## Supplementary File 10. Zonkey (Schubert et al. 2017) report for donkey specimen Ancient10. for "No genetic evidence yet for hinnies at Mazongshan (400-160 BCE), northwestern China": incl_ts.frq.strat (part 308 of 312)

```
  30  chr30_23134498     ZBoe    T    C        0      0        2 
  30  chr30_23134498     ZGre    T    C        0      0        2 
  30  chr30_23134498     ZHar    T    C        0      0        2 
  30  chr30_23134498   Sample    T    C        0      0        2 
  30  chr30_23154067     AAsi    T    C      0.5      1        2 
  30  chr30_23154067     AKia    T    C        0      0        2 
  30  chr30_23154067     AOna    T    C        0      0        2 
  30  chr30_23154067     ASom    T    C        1      2        2 
  30  chr30_23154067     HCab    T    C        0      0        2 
  30  chr30_23154067     HPrz    T    C        0      0        2 
  30  chr30_23154067     ZBoe    T    C        0      0        2 
  30  chr30_23154067     ZGre    T    C        0      0        2 
  30  chr30_23154067     ZHar    T    C        0      0        2 
  30  chr30_23154067   Sample    T    C        0      0        2 
  30  chr30_23169244     AAsi    T    G        0      0        2 
  30  chr30_23169244     AKia    T    G        0      0        2 
  30  chr30_23169244     AOna    T    G        0      0        2 
  30  chr30_23169244     ASom    T    G        0      0        2 
  30  chr30_23169244     HCab    T    G        0      0        2 
  30  chr30_23169244     HPrz    T    G        0      0        2 
  30  chr30_23169244     ZBoe    T    G        0      0        2 
  30  chr30_23169244     ZGre    T    G        1      2        2 
  30  chr30_23169244     ZHar    T    G        0      0        2 
  30  chr30_23169244   Sample    T    G        0      0        2 
  30  chr30_23169801     AAsi    G    A        0      0        2 
  30  chr30_23169801     AKia    G    A        0      0        2 
  30  chr30_23169801     AOna    G    A        0      0        2 
  30  chr30_23169801     ASom    G    A        0      0        2 
  30  chr30_23169801     HCab    G    A        1      2        2 
  30  chr30_23169801     HPrz    G    A        1      2        2 
  30  chr30_23169801     ZBoe    G    A        0      0        2 
  30  chr30_23169801     ZGre    G    A        0      0        2 
  30  chr30_23169801     ZHar    G    A        0      0        2 
  30  chr30_23169801   Sample    G    A        1      2        2 
  30  chr30_23171479     AAsi    G    A        0      0        2 
  30  chr30_23171479     AKia    G    A        0      0        2 
  30  chr30_23171479     AOna    G    A        0      0        2 
  30  chr30_23171479     ASom    G    A        0      0        2 
  30  chr30_23171479     HCab    G    A        0      0        2 
  30  chr30_23171479     HPrz    G    A      0.5      1        2 
  30  chr30_23171479     ZBoe    G    A        0      0        2 
  30  chr30_23171479     ZGre    G    A        0      0        2 
  30  chr30_23171479     ZHar    G    A        0      0        2 
  30  chr30_23171479   Sample    G    A        0      0        2 
  30  chr30_23174359     AAsi    C    T        0      0        2 
  30  chr30_23174359     AKia    C    T      0.5      1        2 
  30  chr30_23174359     AOna    C    T        0      0        2 
  30  chr30_23174359     ASom    C    T        0      0        2 
  30  chr30_23174359     HCab    C    T        0      0        2 
  30  chr30_23174359     HPrz    C    T        0      0        2 
  30  chr30_23174359     ZBoe    C    T        0      0        2 
  30  chr30_23174359     ZGre    C    T        0      0        2 
  30  chr30_23174359     ZHar    C    T        0      0        2 
  30  chr30_23174359   Sample    C    T        0      0        2 
  30  chr30_23180370     AAsi    T    C        0      0        2 
  30  chr30_23180370     AKia    T    C        0      0        2 
  30  chr30_23180370     AOna    T    C        0      0        2 
  30  chr30_23180370     ASom    T    C        0      0        2 
  30  chr30_23180370     HCab    T    C        1      2        2 
  30  chr30_23180370     HPrz    T    C        1      2        2 
  30  chr30_23180370     ZBoe    T    C      0.5      1        2 
  30  chr30_23180370     ZGre    T    C        0      0        2 
  30  chr30_23180370     ZHar    T    C        0      0        2 
  30  chr30_23180370   Sample    T    C        1      2        2 
  30  chr30_23182463     AAsi    T    C        0      0        2 
  30  chr30_23182463     AKia    T    C        0      0        2 
  30  chr30_23182463     AOna    T    C        0      0        2 
  30  chr30_23182463     ASom    T    C        0      0        2 
  30  chr30_23182463     HCab    T    C        1      2        2 
  30  chr30_23182463     HPrz    T    C        1      2        2 
  30  chr30_23182463     ZBoe    T    C        0      0        2 
  30  chr30_23182463     ZGre    T    C        0      0        2 
  30  chr30_23182463     ZHar    T    C      0.5      1        2 
  30  chr30_23182463   Sample    T    C        1      2        2 
  30  chr30_23188093     AAsi    G    C        0      0        2 
  30  chr30_23188093     AKia    G    C        0      0        2 
  30  chr30_23188093     AOna    G    C        0      0        2 
  30  chr30_23188093     ASom    G    C        0      0        2 
  30  chr30_23188093     HCab    G    C        1      2        2 
  30  chr30_23188093     HPrz    G    C        1      2        2 
  30  chr30_23188093     ZBoe    G    C        0      0        2 
  30  chr30_23188093     ZGre    G    C        0      0        2 
  30  chr30_23188093     ZHar    G    C        0      0        2 
  30  chr30_23188093   Sample    G    C        1      2        2 
  30  chr30_23195146     AAsi    T    G        0      0        2 
  30  chr30_23195146     AKia    T    G        0      0        2 
  30  chr30_23195146     AOna    T    G      0.5      1        2 
  30  chr30_23195146     ASom    T    G        0      0        2 
  30  chr30_23195146     HCab    T    G        0      0        2 
  30  chr30_23195146     HPrz    T    G        0      0        2 
  30  chr30_23195146     ZBoe    T    G        0      0        2 
  30  chr30_23195146     ZGre    T    G        0      0        2 
  30  chr30_23195146     ZHar    T    G        0      0        2 
  30  chr30_23195146   Sample    T    G        0      0        2 
  30  chr30_23201128     AAsi    T    C        0      0        2 
  30  chr30_23201128     AKia    T    C        0      0        2 
  30  chr30_23201128     AOna    T    C        0      0        2 
  30  chr30_23201128     ASom    T    C        0      0        2 
  30  chr30_23201128     HCab    T    C        1      2        2 
  30  chr30_23201128     HPrz    T    C        1      2        2 
  30  chr30_23201128     ZBoe    T    C        0      0        2 
  30  chr30_23201128     ZGre    T    C        0      0        2 
  30  chr30_23201128     ZHar    T    C        0      0        2 
  30  chr30_23201128   Sample    T    C        1      2        2 
  30  chr30_23202710     AAsi    G    A        0      0        2 
  30  chr30_23202710     AKia    G    A        0      0        2 
  30  chr30_23202710     AOna    G    A        0      0        2 
  30  chr30_23202710     ASom    G    A        0      0        2 
  30  chr30_23202710     HCab    G    A        1      2        2 
  30  chr30_23202710     HPrz    G    A        1      2        2 
  30  chr30_23202710     ZBoe    G    A        0      0        2 
  30  chr30_23202710     ZGre    G    A        0      0        2 
  30  chr30_23202710     ZHar    G    A        0      0        2 
  30  chr30_23202710   Sample    G    A        1      2        2 
  30  chr30_23202769     AAsi    T    C        0      0        2 
  30  chr30_23202769     AKia    T    C        0      0        2 
  30  chr30_23202769     AOna    T    C        0      0        2 
  30  chr30_23202769     ASom    T    C        0      0        2 
  30  chr30_23202769     HCab    T    C        1      2        2 
  30  chr30_23202769     HPrz    T    C        1      2        2 
  30  chr30_23202769     ZBoe    T    C        0      0        2 
  30  chr30_23202769     ZGre    T    C        0      0        2 
  30  chr30_23202769     ZHar    T    C        0      0        2 
  30  chr30_23202769   Sample    T    C        1      2        2 
  30  chr30_23203274     AAsi    T    C        1      2        2 
  30  chr30_23203274     AKia    T    C        0      0        2 
  30  chr30_23203274     AOna    T    C        0      0        2 
  30  chr30_23203274     ASom    T    C        0      0        2 
  30  chr30_23203274     HCab    T    C        0      0        2 
  30  chr30_23203274     HPrz    T    C        0      0        2 
  30  chr30_23203274     ZBoe    T    C        0      0        2 
  30  chr30_23203274     ZGre    T    C        0      0        2 
  30  chr30_23203274     ZHar    T    C        0      0        2 
  30  chr30_23203274   Sample    T    C        0      0        2 
  30  chr30_23207552     AAsi    T    C        0      0        2 
  30  chr30_23207552     AKia    T    C        0      0        2 
  30  chr30_23207552     AOna    T    C        0      0        2 
  30  chr30_23207552     ASom    T    C        0      0        2 
  30  chr30_23207552     HCab    T    C        0      0        2 
  30  chr30_23207552     HPrz    T    C        0      0        2 
  30  chr30_23207552     ZBoe    T    C        0      0        2 
  30  chr30_23207552     ZGre    T    C        0      0        2 
  30  chr30_23207552     ZHar    T    C        1      2        2 
  30  chr30_23207552   Sample    T    C        0      0        2 
  30  chr30_23209182     AAsi    A    G        0      0        2 
  30  chr30_23209182     AKia    A    G        0      0        2 
  30  chr30_23209182     AOna    A    G        0      0        2 
  30  chr30_23209182     ASom    A    G        0      0        2 
  30  chr30_23209182     HCab    A    G        0      0        2 
  30  chr30_23209182     HPrz    A    G        0      0        2 
  30  chr30_23209182     ZBoe    A    G        0      0        2 
  30  chr30_23209182     ZGre    A    G        0      0        2 
  30  chr30_23209182     ZHar    A    G        1      2        2 
  30  chr30_23209182   Sample    A    G        0      0        2 
  30  chr30_23237020     AAsi    G    C        0      0        2 
  30  chr30_23237020     AKia    G    C        0      0        2 
  30  chr30_23237020     AOna    G    C        0      0        2 
  30  chr30_23237020     ASom    G    C        0      0        2 
  30  chr30_23237020     HCab    G    C        0      0        2 
  30  chr30_23237020     HPrz    G    C        0      0        2 
  30  chr30_23237020     ZBoe    G    C        0      0        2 
  30  chr30_23237020     ZGre    G    C      0.5      1        2 
  30  chr30_23237020     ZHar    G    C        0      0        2 
  30  chr30_23237020   Sample    G    C        0      0        2 
  30  chr30_23240656     AAsi    T    C        0      0        2 
  30  chr30_23240656     AKia    T    C        0      0        2 
  30  chr30_23240656     AOna    T    C      0.5      1        2 
  30  chr30_23240656     ASom    T    C        0      0        2 
  30  chr30_23240656     HCab    T    C        0      0        2 
  30  chr30_23240656     HPrz    T    C        0      0        2 
  30  chr30_23240656     ZBoe    T    C        0      0        2 
  30  chr30_23240656     ZGre    T    C        1      2        2 
  30  chr30_23240656     ZHar    T    C        0      0        2 
  30  chr30_23240656   Sample    T    C        0      0        2 
  30  chr30_23245020     AAsi    G    A        0      0        2 
  30  chr30_23245020     AKia    G    A        0      0        2 
  30  chr30_23245020     AOna    G    A      0.5      1        2 
  30  chr30_23245020     ASom    G    A        0      0        2 
  30  chr30_23245020     HCab    G    A        0      0        2 
  30  chr30_23245020     HPrz    G    A        0      0        2 
  30  chr30_23245020     ZBoe    G    A        0      0        2 
  30  chr30_23245020     ZGre    G    A        0      0        2 
  30  chr30_23245020     ZHar    G    A        0      0        2 
  30  chr30_23245020   Sample    G    A        0      0        2 
  30  chr30_23255235     AAsi    C    A        0      0        2 
  30  chr30_23255235     AKia    C    A        0      0        2 
  30  chr30_23255235     AOna    C    A        0      0        2 
  30  chr30_23255235     ASom    C    A        0      0        2 
  30  chr30_23255235     HCab    C    A        0      0        2 
  30  chr30_23255235     HPrz    C    A      0.5      1        2 
  30  chr30_23255235     ZBoe    C    A        0      0        2 
  30  chr30_23255235     ZGre    C    A        0      0        2 
  30  chr30_23255235     ZHar    C    A        0      0        2 
  30  chr30_23255235   Sample    C    A        0      0        2 
  30  chr30_23260796     AAsi    A    G        0      0        2 
  30  chr30_23260796     AKia    A    G        0      0        2 
  30  chr30_23260796     AOna    A    G      0.5      1        2 
  30  chr30_23260796     ASom    A    G        0      0        2 
  30  chr30_23260796     HCab    A    G        0      0        2 
  30  chr30_23260796     HPrz    A    G        0      0        2 
  30  chr30_23260796     ZBoe    A    G        0      0        2 
  30  chr30_23260796     ZGre    A    G        0      0        2 
  30  chr30_23260796     ZHar    A    G        0      0        2 
  30  chr30_23260796   Sample    A    G        0      0        2 
  30  chr30_23265930     AAsi    C    G        0      0        2 
  30  chr30_23265930     AKia    C    G        0      0        2 
  30  chr30_23265930     AOna    C    G        0      0        2 
  30  chr30_23265930     ASom    C    G        0      0        2 
  30  chr30_23265930     HCab    C    G        1      2        2 
  30  chr30_23265930     HPrz    C    G        1      2        2 
  30  chr30_23265930     ZBoe    C    G        0      0        2 
  30  chr30_23265930     ZGre    C    G        0      0        2 
  30  chr30_23265930     ZHar    C    G        0      0        2 
  30  chr30_23265930   Sample    C    G        1      2        2 
  30  chr30_23267121     AAsi    G    C        1      2        2 
  30  chr30_23267121     AKia    G    C        0      0        2 
  30  chr30_23267121     AOna    G    C      0.5      1        2 
  30  chr30_23267121     ASom    G    C        1      2        2 
  30  chr30_23267121     HCab    G    C        0      0        2 
  30  chr30_23267121     HPrz    G    C        0      0        2 
  30  chr30_23267121     ZBoe    G    C        0      0        2 
  30  chr30_23267121     ZGre    G    C        0      0        2 
  30  chr30_23267121     ZHar    G    C        0      0        2 
  30  chr30_23267121   Sample    G    C        0      0        2 
  30  chr30_23268108     AAsi    T    C        1      2        2 
  30  chr30_23268108     AKia    T    C        0      0        2 
  30  chr30_23268108     AOna    T    C        0      0        2 
  30  chr30_23268108     ASom    T    C        1      2        2 
  30  chr30_23268108     HCab    T    C        0      0        2 
  30  chr30_23268108     HPrz    T    C        0      0        2 
  30  chr30_23268108     ZBoe    T    C        0      0        2 
  30  chr30_23268108     ZGre    T    C        0      0        2 
  30  chr30_23268108     ZHar    T    C        0      0        2 
  30  chr30_23268108   Sample    T    C        0      0        2 
  30  chr30_23280095     AAsi    A    T        0      0        2 
  30  chr30_23280095     AKia    A    T        0      0        2 
  30  chr30_23280095     AOna    A    T        0      0        2 
  30  chr30_23280095     ASom    A    T        0      0        2 
  30  chr30_23280095     HCab    A    T        1      2        2 
  30  chr30_23280095     HPrz    A    T        1      2        2 
  30  chr30_23280095     ZBoe    A    T        0      0        2 
  30  chr30_23280095     ZGre    A    T        0      0        2 
  30  chr30_23280095     ZHar    A    T        0      0        2 
  30  chr30_23280095   Sample    A    T        1      2        2 
  30  chr30_23281745     AAsi    C    T        0      0        2 
  30  chr30_23281745     AKia    C    T        0      0        2 
  30  chr30_23281745     AOna    C    T        0      0        2 
  30  chr30_23281745     ASom    C    T        0      0        2 
  30  chr30_23281745     HCab    C    T        0      0        2 
  30  chr30_23281745     HPrz    C    T        0      0        2 
  30  chr30_23281745     ZBoe    C    T      0.5      1        2 
  30  chr30_23281745     ZGre    C    T        0      0        2 
  30  chr30_23281745     ZHar    C    T        0      0        2 
  30  chr30_23281745   Sample    C    T        0      0        2 
  30  chr30_23285066     AAsi    C    T        0      0        2 
  30  chr30_23285066     AKia    C    T        0      0        2 
  30  chr30_23285066     AOna    C    T        0      0        2 
  30  chr30_23285066     ASom    C    T        0      0        2 
  30  chr30_23285066     HCab    C    T        0      0        2 
  30  chr30_23285066     HPrz    C    T        0      0        2 
  30  chr30_23285066     ZBoe    C    T        0      0        2 
  30  chr30_23285066     ZGre    C    T        0      0        2 
  30  chr30_23285066     ZHar    C    T      0.5      1        2 
  30  chr30_23285066   Sample    C    T        0      0        2 
  30  chr30_23287743     AAsi    A    G        0      0        2 
  30  chr30_23287743     AKia    A    G        0      0        2 
  30  chr30_23287743     AOna    A    G      0.5      1        2 
  30  chr30_23287743     ASom    A    G        0      0        2 
  30  chr30_23287743     HCab    A    G        0      0        2 
  30  chr30_23287743     HPrz    A    G        0      0        2 
  30  chr30_23287743     ZBoe    A    G        0      0        2 
  30  chr30_23287743     ZGre    A    G        0      0        2 
  30  chr30_23287743     ZHar    A    G        0      0        2 
  30  chr30_23287743   Sample    A    G        0      0        2 
  30  chr30_23296183     AAsi    G    A        0      0        2 
  30  chr30_23296183     AKia    G    A        0      0        2 
  30  chr30_23296183     AOna    G    A        0      0        2 
  30  chr30_23296183     ASom    G    A        0      0        2 
  30  chr30_23296183     HCab    G    A        0      0        2 
  30  chr30_23296183     HPrz    G    A        0      0        2 
  30  chr30_23296183     ZBoe    G    A        0      0        2 
  30  chr30_23296183     ZGre    G    A        0      0        2 
  30  chr30_23296183     ZHar    G    A        1      2        2 
  30  chr30_23296183   Sample    G    A        0      0        2 
  30  chr30_23297527     AAsi    T    C        0      0        2 
  30  chr30_23297527     AKia    T    C        0      0        2 
  30  chr30_23297527     AOna    T    C        0      0        2 
  30  chr30_23297527     ASom    T    C        0      0        2 
  30  chr30_23297527     HCab    T    C        1      2        2 
  30  chr30_23297527     HPrz    T    C        1      2        2 
  30  chr30_23297527     ZBoe    T    C        0      0        2 
  30  chr30_23297527     ZGre    T    C        0      0        2 
  30  chr30_23297527     ZHar    T    C        0      0        2 
  30  chr30_23297527   Sample    T    C        1      2        2 
  30  chr30_23310901     AAsi    A    G        0      0        2 
  30  chr30_23310901     AKia    A    G        0      0        2 
  30  chr30_23310901     AOna    A    G        0      0        2 
  30  chr30_23310901     ASom    A    G        0      0        2 
  30  chr30_23310901     HCab    A    G        1      2        2 
  30  chr30_23310901     HPrz    A    G        1      2        2 
  30  chr30_23310901     ZBoe    A    G        0      0        2 
  30  chr30_23310901     ZGre    A    G        0      0        2 
  30  chr30_23310901     ZHar    A    G        0      0        2 
  30  chr30_23310901   Sample    A    G        1      2        2 
  30  chr30_23315910     AAsi    C    T        0      0        2 
  30  chr30_23315910     AKia    C    T        0      0        2 
  30  chr30_23315910     AOna    C    T        0      0        2 
  30  chr30_23315910     ASom    C    T        0      0        2 
  30  chr30_23315910     HCab    C    T        1      2        2 
  30  chr30_23315910     HPrz    C    T        1      2        2 
  30  chr30_23315910     ZBoe    C    T        0      0        2 
  30  chr30_23315910     ZGre    C    T        0      0        2 
  30  chr30_23315910     ZHar    C    T        0      0        2 
  30  chr30_23315910   Sample    C    T        1      2        2 
  30  chr30_23317289     AAsi    T    G        0      0        2 
  30  chr30_23317289     AKia    T    G        0      0        2 
  30  chr30_23317289     AOna    T    G        0      0        2 
  30  chr30_23317289     ASom    T    G        0      0        2 
  30  chr30_23317289     HCab    T    G        0      0        2 
  30  chr30_23317289     HPrz    T    G        0      0        2 
  30  chr30_23317289     ZBoe    T    G        0      0        2 
  30  chr30_23317289     ZGre    T    G        1      2        2 
  30  chr30_23317289     ZHar    T    G        0      0        2 
  30  chr30_23317289   Sample    T    G        0      0        2 
  30  chr30_23318054     AAsi    C    T        0      0        2 
  30  chr30_23318054     AKia    C    T      0.5      1        2 
  30  chr30_23318054     AOna    C    T        0      0        2 
  30  chr30_23318054     ASom    C    T        0      0        2 
  30  chr30_23318054     HCab    C    T        0      0        2 
  30  chr30_23318054     HPrz    C    T        0      0        2 
  30  chr30_23318054     ZBoe    C    T        0      0        2 
  30  chr30_23318054     ZGre    C    T        0      0        2 
  30  chr30_23318054     ZHar    C    T        0      0        2 
  30  chr30_23318054   Sample    C    T        0      0        2 
  30  chr30_23323347     AAsi    G    T        0      0        2 
  30  chr30_23323347     AKia    G    T        0      0        2 
  30  chr30_23323347     AOna    G    T        0      0        2 
  30  chr30_23323347     ASom    G    T        0      0        2 
  30  chr30_23323347     HCab    G    T        1      2        2 
  30  chr30_23323347     HPrz    G    T        1      2        2 
  30  chr30_23323347     ZBoe    G    T        0      0        2 
  30  chr30_23323347     ZGre    G    T        0      0        2 
  30  chr30_23323347     ZHar    G    T        0      0        2 
  30  chr30_23323347   Sample    G    T        1      2        2 
  30  chr30_23338535     AAsi    C    T        1      2        2 
  30  chr30_23338535     AKia    C    T        0      0        2 
  30  chr30_23338535     AOna    C    T        0      0        2 
  30  chr30_23338535     ASom    C    T        1      2        2 
  30  chr30_23338535     HCab    C    T        0      0        2 
  30  chr30_23338535     HPrz    C    T        0      0        2 
  30  chr30_23338535     ZBoe    C    T        0      0        2 
  30  chr30_23338535     ZGre    C    T        0      0        2 
  30  chr30_23338535     ZHar    C    T        0      0        2 
  30  chr30_23338535   Sample    C    T        0      0        2 
  30  chr30_23358291     AAsi    C    T        0      0        2 
  30  chr30_23358291     AKia    C    T        1      2        2 
  30  chr30_23358291     AOna    C    T        0      0        2 
  30  chr30_23358291     ASom    C    T        0      0        2 
  30  chr30_23358291     HCab    C    T        0      0        2 
  30  chr30_23358291     HPrz    C    T        0      0        2 
  30  chr30_23358291     ZBoe    C    T        0      0        2 
  30  chr30_23358291     ZGre    C    T        0      0        2 
  30  chr30_23358291     ZHar    C    T        0      0        2 
  30  chr30_23358291   Sample    C    T        0      0        2 
  30  chr30_23364305     AAsi    T    C        0      0        2 
  30  chr30_23364305     AKia    T    C        0      0        2 
  30  chr30_23364305     AOna    T    C        0      0        2 
  30  chr30_23364305     ASom    T    C        0      0        2 
  30  chr30_23364305     HCab    T    C        1      2        2 
  30  chr30_23364305     HPrz    T    C        1      2        2 
  30  chr30_23364305     ZBoe    T    C        0      0        2 
  30  chr30_23364305     ZGre    T    C        0      0        2 
  30  chr30_23364305     ZHar    T    C        0      0        2 
  30  chr30_23364305   Sample    T    C        1      2        2 
  30  chr30_23378279     AAsi    C    T        0      0        2 
  30  chr30_23378279     AKia    C    T        0      0        2 
  30  chr30_23378279     AOna    C    T        0      0        2 
  30  chr30_23378279     ASom    C    T        0      0        2 
  30  chr30_23378279     HCab    C    T        1      2        2 
  30  chr30_23378279     HPrz    C    T        1      2        2 
  30  chr30_23378279     ZBoe    C    T        0      0        2 
  30  chr30_23378279     ZGre    C    T        0      0        2 
  30  chr30_23378279     ZHar    C    T        0      0        2 
  30  chr30_23378279   Sample    C    T        1      2        2 
  30  chr30_23379519     AAsi    A    G        0      0        2 
  30  chr30_23379519     AKia    A    G        0      0        2 
  30  chr30_23379519     AOna    A    G        0      0        2 
  30  chr30_23379519     ASom    A    G        0      0        2 
  30  chr30_23379519     HCab    A    G        1      2        2 
  30  chr30_23379519     HPrz    A    G        1      2        2 
  30  chr30_23379519     ZBoe    A    G        0      0        2 
  30  chr30_23379519     ZGre    A    G        0      0        2 
  30  chr30_23379519     ZHar    A    G        0      0        2 
  30  chr30_23379519   Sample    A    G        1      2        2 
  30  chr30_23389218     AAsi    A    T        0      0        2 
  30  chr30_23389218     AKia    A    T        0      0        2 
  30  chr30_23389218     AOna    A    T        0      0        2 
  30  chr30_23389218     ASom    A    T        0      0        2 
  30  chr30_23389218     HCab    A    T        0      0        2 
  30  chr30_23389218     HPrz    A    T        0      0        2 
  30  chr30_23389218     ZBoe    A    T        0      0        2 
  30  chr30_23389218     ZGre    A    T      0.5      1        2 
  30  chr30_23389218     ZHar    A    T        0      0        2 
  30  chr30_23389218   Sample    A    T        0      0        2 
  30  chr30_23390405     AAsi    G    T        0      0        2 
  30  chr30_23390405     AKia    G    T        0      0        2 
  30  chr30_23390405     AOna    G    T        1      2        2 
  30  chr30_23390405     ASom    G    T        0      0        2 
  30  chr30_23390405     HCab    G    T        0      0        2 
  30  chr30_23390405     HPrz    G    T        0      0        2 
  30  chr30_23390405     ZBoe    G    T        0      0        2 
  30  chr30_23390405     ZGre    G    T        0      0        2 
  30  chr30_23390405     ZHar    G    T        0      0        2 
  30  chr30_23390405   Sample    G    T        0      0        2 
  30  chr30_23390496     AAsi    A    G        0      0        2 
  30  chr30_23390496     AKia    A    G        0      0        2 
  30  chr30_23390496     AOna    A    G        0      0        2 
  30  chr30_23390496     ASom    A    G        0      0        2 
  30  chr30_23390496     HCab    A    G        0      0        2 
  30  chr30_23390496     HPrz    A    G        0      0        2 
  30  chr30_23390496     ZBoe    A    G        1      2        2 
  30  chr30_23390496     ZGre    A    G        1      2        2 
  30  chr30_23390496     ZHar    A    G        1      2        2 
  30  chr30_23390496   Sample    A    G        0      0        2 
  30  chr30_23393160     AAsi    C    T        0      0        2 
  30  chr30_23393160     AKia    C    T        0      0        2 
  30  chr30_23393160     AOna    C    T        0      0        2 
  30  chr30_23393160     ASom    C    T        0      0        2 
  30  chr30_23393160     HCab    C    T        1      2        2 
  30  chr30_23393160     HPrz    C    T        1      2        2 
  30  chr30_23393160     ZBoe    C    T        0      0        2 
  30  chr30_23393160     ZGre    C    T        0      0        2 
  30  chr30_23393160     ZHar    C    T        0      0        2 
  30  chr30_23393160   Sample    C    T        1      2        2 
  30  chr30_23395966     AAsi    T    C        0      0        2 
  30  chr30_23395966     AKia    T    C        0      0        2 
  30  chr30_23395966     AOna    T    C        0      0        2 
  30  chr30_23395966     ASom    T    C        0      0        2 
  30  chr30_23395966     HCab    T    C        1      2        2 
  30  chr30_23395966     HPrz    T    C        1      2        2 
  30  chr30_23395966     ZBoe    T    C        0      0        2 
  30  chr30_23395966     ZGre    T    C        0      0        2 
  30  chr30_23395966     ZHar    T    C        0      0        2 
  30  chr30_23395966   Sample    T    C        1      2        2 
  30  chr30_23409211     AAsi    G    C        0      0        2 
  30  chr30_23409211     AKia    G    C        0      0        2 
  30  chr30_23409211     AOna    G    C        0      0        2 
  30  chr30_23409211     ASom    G    C        0      0        2 
  30  chr30_23409211     HCab    G    C        0      0        2 
  30  chr30_23409211     HPrz    G    C      0.5      1        2 
  30  chr30_23409211     ZBoe    G    C        0      0        2 
  30  chr30_23409211     ZGre    G    C        0      0        2 
  30  chr30_23409211     ZHar    G    C        0      0        2 
  30  chr30_23409211   Sample    G    C        0      0        2 
  30  chr30_23411784     AAsi    A    G        0      0        2 
  30  chr30_23411784     AKia    A    G        0      0        2 
  30  chr30_23411784     AOna    A    G        0      0        2 
  30  chr30_23411784     ASom    A    G        0      0        2 
  30  chr30_23411784     HCab    A    G        1      2        2 
  30  chr30_23411784     HPrz    A    G        1      2        2 
  30  chr30_23411784     ZBoe    A    G        0      0        2 
  30  chr30_23411784     ZGre    A    G        0      0        2 
  30  chr30_23411784     ZHar    A    G        0      0        2 
  30  chr30_23411784   Sample    A    G        1      2        2 
  30  chr30_23432280     AAsi    G    T        0      0        2 
  30  chr30_23432280     AKia    G    T        0      0        2 
  30  chr30_23432280     AOna    G    T        0      0        2 
  30  chr30_23432280     ASom    G    T      0.5      1        2 
  30  chr30_23432280     HCab    G    T      0.5      1        2 
  30  chr30_23432280     HPrz    G    T        0      0        2 
  30  chr30_23432280     ZBoe    G    T        0      0        2 
  30  chr30_23432280     ZGre    G    T        0      0        2 
  30  chr30_23432280     ZHar    G    T        0      0        2 
  30  chr30_23432280   Sample    G    T        0      0        2 
  30  chr30_23433392     AAsi    T    A        0      0        2 
  30  chr30_23433392     AKia    T    A        0      0        2 
  30  chr30_23433392     AOna    T    A        0      0        2 
  30  chr30_23433392     ASom    T    A        0      0        2 
  30  chr30_23433392     HCab    T    A        1      2        2 
  30  chr30_23433392     HPrz    T    A        1      2        2 
  30  chr30_23433392     ZBoe    T    A        0      0        2 
  30  chr30_23433392     ZGre    T    A        0      0        2 
  30  chr30_23433392     ZHar    T    A        0      0        2 
  30  chr30_23433392   Sample    T    A        1      2        2 
  30  chr30_23435859     AAsi    C    T        0      0        2 
  30  chr30_23435859     AKia    C    T        0      0        2 
  30  chr30_23435859     AOna    C    T        0      0        2 
  30  chr30_23435859     ASom    C    T        0      0        2 
  30  chr30_23435859     HCab    C    T        1      2        2 
  30  chr30_23435859     HPrz    C    T        1      2        2 
  30  chr30_23435859     ZBoe    C    T        0      0        2 
  30  chr30_23435859     ZGre    C    T        0      0        2 
  30  chr30_23435859     ZHar    C    T        0      0        2 
  30  chr30_23435859   Sample    C    T        1      2        2 
  30  chr30_23440219     AAsi    T    C        0      0        2 
  30  chr30_23440219     AKia    T    C        0      0        2 
  30  chr30_23440219     AOna    T    C        0      0        2 
  30  chr30_23440219     ASom    T    C        0      0        2 
  30  chr30_23440219     HCab    T    C        1      2        2 
  30  chr30_23440219     HPrz    T    C        1      2        2 
  30  chr30_23440219     ZBoe    T    C        0      0        2 
  30  chr30_23440219     ZGre    T    C        0      0        2 
  30  chr30_23440219     ZHar    T    C        0      0        2 
  30  chr30_23440219   Sample    T    C        1      2        2 
  30  chr30_23441249     AAsi    T    C        0      0        2 
  30  chr30_23441249     AKia    T    C        0      0        2 
  30  chr30_23441249     AOna    T    C        0      0        2 
  30  chr30_23441249     ASom    T    C        0      0        2 
  30  chr30_23441249     HCab    T    C        0      0        2 
  30  chr30_23441249     HPrz    T    C        0      0        2 
  30  chr30_23441249     ZBoe    T    C        0      0        2 
  30  chr30_23441249     ZGre    T    C        0      0        2 
  30  chr30_23441249     ZHar    T    C      0.5      1        2 
  30  chr30_23441249   Sample    T    C        0      0        2 
  30  chr30_23441998     AAsi    T    C        0      0        2 
  30  chr30_23441998     AKia    T    C        0      0        2 
  30  chr30_23441998     AOna    T    C        0      0        2 
  30  chr30_23441998     ASom    T    C        0      0        2 
  30  chr30_23441998     HCab    T    C        0      0        2 
  30  chr30_23441998     HPrz    T    C        0      0        2 
  30  chr30_23441998     ZBoe    T    C        0      0        2 
  30  chr30_23441998     ZGre    T    C        1      2        2 
  30  chr30_23441998     ZHar    T    C        0      0        2 
  30  chr30_23441998   Sample    T    C        0      0        2 
  30  chr30_23443829     AAsi    T    C        0      0        2 
  30  chr30_23443829     AKia    T    C        0      0        2 
  30  chr30_23443829     AOna    T    C        0      0        2 
  30  chr30_23443829     ASom    T    C        0      0        2 
  30  chr30_23443829     HCab    T    C        1      2        2 
  30  chr30_23443829     HPrz    T    C        1      2        2 
  30  chr30_23443829     ZBoe    T    C        0      0        2 
  30  chr30_23443829     ZGre    T    C        0      0        2 
  30  chr30_23443829     ZHar    T    C        0      0        2 
  30  chr30_23443829   Sample    T    C        1      2        2 
  30  chr30_23445485     AAsi    A    G        0      0        2 
  30  chr30_23445485     AKia    A    G        0      0        2 
  30  chr30_23445485     AOna    A    G        0      0        2 
  30  chr30_23445485     ASom    A    G      0.5      1        2 
  30  chr30_23445485     HCab    A    G        0      0        2 
  30  chr30_23445485     HPrz    A    G        0      0        2 
  30  chr30_23445485     ZBoe    A    G        0      0        2 
  30  chr30_23445485     ZGre    A    G        0      0        2 
  30  chr30_23445485     ZHar    A    G        0      0        2 
  30  chr30_23445485   Sample    A    G        0      0        2 
  30  chr30_23446075     AAsi    C    T        0      0        2 
  30  chr30_23446075     AKia    C    T        0      0        2 
  30  chr30_23446075     AOna    C    T        0      0        2 
  30  chr30_23446075     ASom    C    T        0      0        2 
  30  chr30_23446075     HCab    C    T        1      2        2 
  30  chr30_23446075     HPrz    C    T        1      2        2 
  30  chr30_23446075     ZBoe    C    T        0      0        2 
  30  chr30_23446075     ZGre    C    T        0      0        2 
  30  chr30_23446075     ZHar    C    T        0      0        2 
  30  chr30_23446075   Sample    C    T        1      2        2 
  30  chr30_23451400     AAsi    C    A        0      0        2 
  30  chr30_23451400     AKia    C    A        0      0        2 
  30  chr30_23451400     AOna    C    A        0      0        2 
  30  chr30_23451400     ASom    C    A        0      0        2 
  30  chr30_23451400     HCab    C    A        0      0        2 
  30  chr30_23451400     HPrz    C    A        0      0        2 
  30  chr30_23451400     ZBoe    C    A        0      0        2 
  30  chr30_23451400     ZGre    C    A      0.5      1        2 
  30  chr30_23451400     ZHar    C    A        0      0        2 
  30  chr30_23451400   Sample    C    A        0      0        2 
  30  chr30_23454241     AAsi    C    T        0      0        2 
  30  chr30_23454241     AKia    C    T        0      0        2 
  30  chr30_23454241     AOna    C    T        0      0        2 
  30  chr30_23454241     ASom    C    T        0      0        2 
  30  chr30_23454241     HCab    C    T        1      2        2 
  30  chr30_23454241     HPrz    C    T        1      2        2 
  30  chr30_23454241     ZBoe    C    T        0      0        2 
  30  chr30_23454241     ZGre    C    T        0      0        2 
  30  chr30_23454241     ZHar    C    T        0      0        2 
  30  chr30_23454241   Sample    C    T        1      2        2 
  30  chr30_23456348     AAsi    C    G        0      0        2 
  30  chr30_23456348     AKia    C    G      0.5      1        2 
  30  chr30_23456348     AOna    C    G        0      0        2 
  30  chr30_23456348     ASom    C    G        0      0        2 
  30  chr30_23456348     HCab    C    G        0      0        2 
  30  chr30_23456348     HPrz    C    G        0      0        2 
  30  chr30_23456348     ZBoe    C    G        0      0        2 
  30  chr30_23456348     ZGre    C    G        0      0        2 
  30  chr30_23456348     ZHar    C    G        0      0        2 
  30  chr30_23456348   Sample    C    G        0      0        2 
  30  chr30_23457683     AAsi    T    C        0      0        2 
  30  chr30_23457683     AKia    T    C        0      0        2 
  30  chr30_23457683     AOna    T    C        0      0        2 
  30  chr30_23457683     ASom    T    C        0      0        2 
  30  chr30_23457683     HCab    T    C        1      2        2 
  30  chr30_23457683     HPrz    T    C        1      2        2 
  30  chr30_23457683     ZBoe    T    C        0      0        2 
  30  chr30_23457683     ZGre    T    C        0      0        2 
  30  chr30_23457683     ZHar    T    C        0      0        2 
  30  chr30_23457683   Sample    T    C        1      2        2 
  30  chr30_23462489     AAsi    C    G        0      0        2 
  30  chr30_23462489     AKia    C    G      0.5      1        2 
  30  chr30_23462489     AOna    C    G        0      0        2 
  30  chr30_23462489     ASom    C    G        0      0        2 
  30  chr30_23462489     HCab    C    G        0      0        2 
  30  chr30_23462489     HPrz    C    G        0      0        2 
  30  chr30_23462489     ZBoe    C    G        0      0        2 
  30  chr30_23462489     ZGre    C    G        0      0        2 
  30  chr30_23462489     ZHar    C    G        0      0        2 
  30  chr30_23462489   Sample    C    G        0      0        2 
  30  chr30_23464803     AAsi    C    T        0      0        2 
  30  chr30_23464803     AKia    C    T        0      0        2 
  30  chr30_23464803     AOna    C    T        0      0        2 
  30  chr30_23464803     ASom    C    T        0      0        2 
  30  chr30_23464803     HCab    C    T        1      2        2 
  30  chr30_23464803     HPrz    C    T        1      2        2 
  30  chr30_23464803     ZBoe    C    T        0      0        2 
  30  chr30_23464803     ZGre    C    T        0      0        2 
  30  chr30_23464803     ZHar    C    T        0      0        2 
  30  chr30_23464803   Sample    C    T        1      2        2 
  30  chr30_23467400     AAsi    C    T        0      0        2 
  30  chr30_23467400     AKia    C    T        0      0        2 
  30  chr30_23467400     AOna    C    T        0      0        2 
  30  chr30_23467400     ASom    C    T        0      0        2 
  30  chr30_23467400     HCab    C    T        0      0        2 
  30  chr30_23467400     HPrz    C    T        0      0        2 
  30  chr30_23467400     ZBoe    C    T        0      0        2 
  30  chr30_23467400     ZGre    C    T        0      0        2 
  30  chr30_23467400     ZHar    C    T      0.5      1        2 
  30  chr30_23467400   Sample    C    T        0      0        2 
  30  chr30_23478459     AAsi    T    C        0      0        2 
  30  chr30_23478459     AKia    T    C        0      0        2 
  30  chr30_23478459     AOna    T    C        0      0        2 
  30  chr30_23478459     ASom    T    C        0      0        2 
  30  chr30_23478459     HCab    T    C        0      0        2 
  30  chr30_23478459     HPrz    T    C        0      0        2 
  30  chr30_23478459     ZBoe    T    C      0.5      1        2 
  30  chr30_23478459     ZGre    T    C        0      0        2 
  30  chr30_23478459     ZHar    T    C        0      0        2 
  30  chr30_23478459   Sample    T    C        0      0        2 
  30  chr30_23478514     AAsi    A    G        0      0        2 
  30  chr30_23478514     AKia    A    G      0.5      1        2 
  30  chr30_23478514     AOna    A    G        0      0        2 
  30  chr30_23478514     ASom    A    G        0      0        2 
  30  chr30_23478514     HCab    A    G        0      0        2 
  30  chr30_23478514     HPrz    A    G        0      0        2 
  30  chr30_23478514     ZBoe    A    G        0      0        2 
  30  chr30_23478514     ZGre    A    G        0      0        2 
  30  chr30_23478514     ZHar    A    G        0      0        2 
  30  chr30_23478514   Sample    A    G        0      0        2 
  30  chr30_23479796     AAsi    G    T        0      0        2 
  30  chr30_23479796     AKia    G    T        0      0        2 
  30  chr30_23479796     AOna    G    T        0      0        2 
  30  chr30_23479796     ASom    G    T        0      0        2 
  30  chr30_23479796     HCab    G    T        0      0        2 
  30  chr30_23479796     HPrz    G    T        0      0        2 
  30  chr30_23479796     ZBoe    G    T        0      0        2 
  30  chr30_23479796     ZGre    G    T        0      0        2 
  30  chr30_23479796     ZHar    G    T        1      2        2 
  30  chr30_23479796   Sample    G    T        0      0        2 
  30  chr30_23481774     AAsi    A    G        0      0        2 
  30  chr30_23481774     AKia    A    G      0.5      1        2 
  30  chr30_23481774     AOna    A    G        0      0        2 
  30  chr30_23481774     ASom    A    G        0      0        2 
  30  chr30_23481774     HCab    A    G        0      0        2 
  30  chr30_23481774     HPrz    A    G        0      0        2 
  30  chr30_23481774     ZBoe    A    G        0      0        2 
  30  chr30_23481774     ZGre    A    G        0      0        2 
  30  chr30_23481774     ZHar    A    G        0      0        2 
  30  chr30_23481774   Sample    A    G        0      0        2 
  30  chr30_23484415     AAsi    G    A        0      0        2 
  30  chr30_23484415     AKia    G    A        1      2        2 
  30  chr30_23484415     AOna    G    A      0.5      1        2 
  30  chr30_23484415     ASom    G    A        0      0        2 
  30  chr30_23484415     HCab    G    A        0      0        2 
  30  chr30_23484415     HPrz    G    A        0      0        2 
  30  chr30_23484415     ZBoe    G    A        0      0        2 
  30  chr30_23484415     ZGre    G    A        0      0        2 
  30  chr30_23484415     ZHar    G    A        0      0        2 
  30  chr30_23484415   Sample    G    A        0      0        2 
  30  chr30_23493455     AAsi    T    G        0      0        2 
  30  chr30_23493455     AKia    T    G        0      0        2 
  30  chr30_23493455     AOna    T    G        0      0        2 
  30  chr30_23493455     ASom    T    G        0      0        2 
  30  chr30_23493455     HCab    T    G        0      0        2 
  30  chr30_23493455     HPrz    T    G        0      0        2 
  30  chr30_23493455     ZBoe    T    G        0      0        2 
  30  chr30_23493455     ZGre    T    G        1      2        2 
  30  chr30_23493455     ZHar    T    G        0      0        2 
  30  chr30_23493455   Sample    T    G        0      0        2 
  30  chr30_23495886     AAsi    T    C        0      0        2 
  30  chr30_23495886     AKia    T    C        0      0        2 
  30  chr30_23495886     AOna    T    C        0      0        2 
  30  chr30_23495886     ASom    T    C        0      0        2 
  30  chr30_23495886     HCab    T    C        0      0        2 
  30  chr30_23495886     HPrz    T    C      0.5      1        2 
  30  chr30_23495886     ZBoe    T    C        0      0        2 
  30  chr30_23495886     ZGre    T    C        0      0        2 
  30  chr30_23495886     ZHar    T    C        0      0        2 
  30  chr30_23495886   Sample    T    C        0      0        2 
  30  chr30_23496792     AAsi    T    G        0      0        2 
  30  chr30_23496792     AKia    T    G        0      0        2 
  30  chr30_23496792     AOna    T    G        0      0        2 
  30  chr30_23496792     ASom    T    G        0      0        2 
  30  chr30_23496792     HCab    T    G        0      0        2 
  30  chr30_23496792     HPrz    T    G      0.5      1        2 
  30  chr30_23496792     ZBoe    T    G        0      0        2 
  30  chr30_23496792     ZGre    T    G        0      0        2 
  30  chr30_23496792     ZHar    T    G        0      0        2 
  30  chr30_23496792   Sample    T    G        0      0        2 
  30  chr30_23499010     AAsi    C    T      0.5      1        2 
  30  chr30_23499010     AKia    C    T        0      0        2 
  30  chr30_23499010     AOna    C    T        0      0        2 
  30  chr30_23499010     ASom    C    T        0      0        2 
  30  chr30_23499010     HCab    C    T        0      0        2 
  30  chr30_23499010     HPrz    C    T        0      0        2 
  30  chr30_23499010     ZBoe    C    T        0      0        2 
  30  chr30_23499010     ZGre    C    T        0      0        2 
  30  chr30_23499010     ZHar    C    T        0      0        2 
  30  chr30_23499010   Sample    C    T        0      0        2 
  30  chr30_23499167     AAsi    C    T        0      0        2 
  30  chr30_23499167     AKia    C    T        0      0        2 
  30  chr30_23499167     AOna    C    T        0      0        2 
  30  chr30_23499167     ASom    C    T        0      0        2 
  30  chr30_23499167     HCab    C    T        1      2        2 
  30  chr30_23499167     HPrz    C    T        1      2        2 
  30  chr30_23499167     ZBoe    C    T        0      0        2 
  30  chr30_23499167     ZGre    C    T        0      0        2 
  30  chr30_23499167     ZHar    C    T        0      0        2 
  30  chr30_23499167   Sample    C    T        1      2        2 
  30  chr30_23499219     AAsi    G    A        0      0        2 
  30  chr30_23499219     AKia    G    A        0      0        2 
  30  chr30_23499219     AOna    G    A        0      0        2 
  30  chr30_23499219     ASom    G    A        0      0        2 
  30  chr30_23499219     HCab    G    A        0      0        2 
  30  chr30_23499219     HPrz    G    A        0      0        2 
  30  chr30_23499219     ZBoe    G    A      0.5      1        2 
  30  chr30_23499219     ZGre    G    A        0      0        2 
  30  chr30_23499219     ZHar    G    A        0      0        2 
  30  chr30_23499219   Sample    G    A        0      0        2 
  30  chr30_23514218     AAsi    T    C        0      0        2 
  30  chr30_23514218     AKia    T    C        0      0        2 
  30  chr30_23514218     AOna    T    C        0      0        2 
  30  chr30_23514218     ASom    T    C        0      0        2 
  30  chr30_23514218     HCab    T    C        0      0        2 
  30  chr30_23514218     HPrz    T    C      0.5      1        2 
  30  chr30_23514218     ZBoe    T    C        0      0        2 
  30  chr30_23514218     ZGre    T    C        0      0        2 
  30  chr30_23514218     ZHar    T    C        0      0        2 
  30  chr30_23514218   Sample    T    C        0      0        2 
  30  chr30_23515800     AAsi    C    T        0      0        2 
  30  chr30_23515800     AKia    C    T        0      0        2 
  30  chr30_23515800     AOna    C    T        0      0        2 
  30  chr30_23515800     ASom    C    T      0.5      1        2 
  30  chr30_23515800     HCab    C    T        0      0        2 
  30  chr30_23515800     HPrz    C    T        0      0        2 
  30  chr30_23515800     ZBoe    C    T        0      0        2 
  30  chr30_23515800     ZGre    C    T        0      0        2 
  30  chr30_23515800     ZHar    C    T        0      0        2 
  30  chr30_23515800   Sample    C    T        0      0        2 
  30  chr30_23516163     AAsi    G    T        0      0        2 
  30  chr30_23516163     AKia    G    T        0      0        2 
  30  chr30_23516163     AOna    G    T        0      0        2 
  30  chr30_23516163     ASom    G    T        0      0        2 
  30  chr30_23516163     HCab    G    T        1      2        2 
  30  chr30_23516163     HPrz    G    T        1      2        2 
  30  chr30_23516163     ZBoe    G    T        0      0        2 
  30  chr30_23516163     ZGre    G    T        0      0        2 
  30  chr30_23516163     ZHar    G    T        0      0        2 
  30  chr30_23516163   Sample    G    T        1      2        2 
  30  chr30_23516342     AAsi    G    A        1      2        2 
  30  chr30_23516342     AKia    G    A        0      0        2 
  30  chr30_23516342     AOna    G    A        0      0        2 
  30  chr30_23516342     ASom    G    A        1      2        2 
  30  chr30_23516342     HCab    G    A        1      2        2 
  30  chr30_23516342     HPrz    G    A        1      2        2 
  30  chr30_23516342     ZBoe    G    A        0      0        2 
  30  chr30_23516342     ZGre    G    A        0      0        2 
  30  chr30_23516342     ZHar    G    A        0      0        2 
  30  chr30_23516342   Sample    G    A        1      2        2 
  30  chr30_23519648     AAsi    G    C        0      0        2 
  30  chr30_23519648     AKia    G    C        0      0        2 
  30  chr30_23519648     AOna    G    C        0      0        2 
  30  chr30_23519648     ASom    G    C        0      0        2 
  30  chr30_23519648     HCab    G    C        0      0        2 
  30  chr30_23519648     HPrz    G    C        0      0        2 
  30  chr30_23519648     ZBoe    G    C        1      2        2 
  30  chr30_23519648     ZGre    G    C        1      2        2 
  30  chr30_23519648     ZHar    G    C        1      2        2 
  30  chr30_23519648   Sample    G    C        0      0        2 
  30  chr30_23536936     AAsi    C    A        0      0        2 
  30  chr30_23536936     AKia    C    A        0      0        2 
  30  chr30_23536936     AOna    C    A        0      0        2 
  30  chr30_23536936     ASom    C    A        0      0        2 
  30  chr30_23536936     HCab    C    A        0      0        2 
  30  chr30_23536936     HPrz    C    A        0      0        2 
  30  chr30_23536936     ZBoe    C    A        0      0        2 
  30  chr30_23536936     ZGre    C    A        1      2        2 
  30  chr30_23536936     ZHar    C    A        0      0        2 
  30  chr30_23536936   Sample    C    A        0      0        2 
  30  chr30_23550910     AAsi    G    A        0      0        2 
  30  chr30_23550910     AKia    G    A        0      0        2 
  30  chr30_23550910     AOna    G    A        0      0        2 
  30  chr30_23550910     ASom    G    A        0      0        2 
  30  chr30_23550910     HCab    G    A        0      0        2 
  30  chr30_23550910     HPrz    G    A        0      0        2 
  30  chr30_23550910     ZBoe    G    A        0      0        2 
  30  chr30_23550910     ZGre    G    A        1      2        2 
  30  chr30_23550910     ZHar    G    A        0      0        2 
  30  chr30_23550910   Sample    G    A        0      0        2 
  30  chr30_23553384     AAsi    G    T      0.5      1        2 
  30  chr30_23553384     AKia    G    T        0      0        2 
  30  chr30_23553384     AOna    G    T        0      0        2 
  30  chr30_23553384     ASom    G    T      0.5      1        2 
  30  chr30_23553384     HCab    G    T        0      0        2 
  30  chr30_23553384     HPrz    G    T        0      0        2 
  30  chr30_23553384     ZBoe    G    T        0      0        2 
  30  chr30_23553384     ZGre    G    T        0      0        2 
  30  chr30_23553384     ZHar    G    T        0      0        2 
  30  chr30_23553384   Sample    G    T        0      0        2 
  30  chr30_23555512     AAsi    T    C        0      0        2 
  30  chr30_23555512     AKia    T    C        0      0        2 
  30  chr30_23555512     AOna    T    C        0      0        2 
  30  chr30_23555512     ASom    T    C        1      2        2 
  30  chr30_23555512     HCab    T    C        0      0        2 
  30  chr30_23555512     HPrz    T    C        0      0        2 
  30  chr30_23555512     ZBoe    T    C        0      0        2 
  30  chr30_23555512     ZGre    T    C        0      0        2 
  30  chr30_23555512     ZHar    T    C        0      0        2 
  30  chr30_23555512   Sample    T    C        0      0        2 
  30  chr30_23557748     AAsi    C    T        0      0        2 
  30  chr30_23557748     AKia    C    T        0      0        2 
  30  chr30_23557748     AOna    C    T        0      0        2 
  30  chr30_23557748     ASom    C    T        0      0        2 
  30  chr30_23557748     HCab    C    T        1      2        2 
  30  chr30_23557748     HPrz    C    T        1      2        2 
  30  chr30_23557748     ZBoe    C    T        0      0        2 
  30  chr30_23557748     ZGre    C    T        0      0        2 
  30  chr30_23557748     ZHar    C    T        0      0        2 
  30  chr30_23557748   Sample    C    T        1      2        2 
  30  chr30_23559416     AAsi    A    G      0.5      1        2 
  30  chr30_23559416     AKia    A    G        0      0        2 
  30  chr30_23559416     AOna    A    G        0      0        2 
  30  chr30_23559416     ASom    A    G        1      2        2 
  30  chr30_23559416     HCab    A    G        0      0        2 
  30  chr30_23559416     HPrz    A    G        0      0        2 
  30  chr30_23559416     ZBoe    A    G        0      0        2 
  30  chr30_23559416     ZGre    A    G        0      0        2 
  30  chr30_23559416     ZHar    A    G        0      0        2 
  30  chr30_23559416   Sample    A    G        0      0        2 
  30  chr30_23574304     AAsi    C    T        0      0        2 
  30  chr30_23574304     AKia    C    T        0      0        2 
  30  chr30_23574304     AOna    C    T        0      0        2 
  30  chr30_23574304     ASom    C    T        0      0        2 
  30  chr30_23574304     HCab    C    T        1      2        2 
  30  chr30_23574304     HPrz    C    T        1      2        2 
  30  chr30_23574304     ZBoe    C    T        0      0        2 
  30  chr30_23574304     ZGre    C    T        1      2        2 
  30  chr30_23574304     ZHar    C    T        0      0        2 
  30  chr30_23574304   Sample    C    T        1      2        2 
  30  chr30_23578158     AAsi    A    G        0      0        2 
  30  chr30_23578158     AKia    A    G        0      0        2 
  30  chr30_23578158     AOna    A    G        0      0        2 
  30  chr30_23578158     ASom    A    G        0      0        2 
  30  chr30_23578158     HCab    A    G        0      0        2 
  30  chr30_23578158     HPrz    A    G        0      0        2 
  30  chr30_23578158     ZBoe    A    G      0.5      1        2 
  30  chr30_23578158     ZGre    A    G        0      0        2 
  30  chr30_23578158     ZHar    A    G        0      0        2 
  30  chr30_23578158   Sample    A    G        0      0        2 
  30  chr30_23595327     AAsi    A    G        0      0        2 
  30  chr30_23595327     AKia    A    G        0      0        2 
  30  chr30_23595327     AOna    A    G        0      0        2 
  30  chr30_23595327     ASom    A    G        0      0        2 
  30  chr30_23595327     HCab    A    G        0      0        2 
  30  chr30_23595327     HPrz    A    G        0      0        2 
  30  chr30_23595327     ZBoe    A    G        0      0        2 
  30  chr30_23595327     ZGre    A    G        1      2        2 
  30  chr30_23595327     ZHar    A    G        0      0        2 
  30  chr30_23595327   Sample    A    G        0      0        2 
  30  chr30_23598718     AAsi    G    A        0      0        2 
  30  chr30_23598718     AKia    G    A        0      0        2 
  30  chr30_23598718     AOna    G    A        0      0        2 
  30  chr30_23598718     ASom    G    A        0      0        2 
  30  chr30_23598718     HCab    G    A        0      0        2 
  30  chr30_23598718     HPrz    G    A        0      0        2 
  30  chr30_23598718     ZBoe    G    A        0      0        2 
  30  chr30_23598718     ZGre    G    A        0      0        2 
  30  chr30_23598718     ZHar    G    A      0.5      1        2 
  30  chr30_23598718   Sample    G    A        0      0        2 
  30  chr30_23598900     AAsi    C    T        0      0        2 
  30  chr30_23598900     AKia    C    T      0.5      1        2 
  30  chr30_23598900     AOna    C    T        0      0        2 
  30  chr30_23598900     ASom    C    T        0      0        2 
  30  chr30_23598900     HCab    C    T        0      0        2 
  30  chr30_23598900     HPrz    C    T        0      0        2 
  30  chr30_23598900     ZBoe    C    T        0      0        2 
  30  chr30_23598900     ZGre    C    T        0      0        2 
  30  chr30_23598900     ZHar    C    T        0      0        2 
  30  chr30_23598900   Sample    C    T        0      0        2 
  30  chr30_23606448     AAsi    T    A        0      0        2 
  30  chr30_23606448     AKia    T    A        0      0        2 
  30  chr30_23606448     AOna    T    A        0      0        2 
  30  chr30_23606448     ASom    T    A        0      0        2 
  30  chr30_23606448     HCab    T    A        1      2        2 
  30  chr30_23606448     HPrz    T    A        1      2        2 
  30  chr30_23606448     ZBoe    T    A        0      0        2 
  30  chr30_23606448     ZGre    T    A        0      0        2 
  30  chr30_23606448     ZHar    T    A        0      0        2 
  30  chr30_23606448   Sample    T    A        1      2        2 
  30  chr30_23611176     AAsi    G    A      0.5      1        2 
  30  chr30_23611176     AKia    G    A        0      0        2 
  30  chr30_23611176     AOna    G    A        0      0        2 
  30  chr30_23611176     ASom    G    A        0      0        2 
  30  chr30_23611176     HCab    G    A        0      0        2 
  30  chr30_23611176     HPrz    G    A        0      0        2 
  30  chr30_23611176     ZBoe    G    A        0      0        2 
  30  chr30_23611176     ZGre    G    A        0      0        2 
  30  chr30_23611176     ZHar    G    A        0      0        2 
  30  chr30_23611176   Sample    G    A        0      0        2 
  30  chr30_23611616     AAsi    T    A        0      0        2 
  30  chr30_23611616     AKia    T    A        0      0        2 
  30  chr30_23611616     AOna    T    A        0      0        2 
  30  chr30_23611616     ASom    T    A        0      0        2 
  30  chr30_23611616     HCab    T    A        1      2        2 
  30  chr30_23611616     HPrz    T    A        1      2        2 
  30  chr30_23611616     ZBoe    T    A        0      0        2 
  30  chr30_23611616     ZGre    T    A        0      0        2 
  30  chr30_23611616     ZHar    T    A        0      0        2 
  30  chr30_23611616   Sample    T    A        1      2        2 
  30  chr30_23617630     AAsi    C    T        0      0        2 
  30  chr30_23617630     AKia    C    T        0      0        2 
  30  chr30_23617630     AOna    C    T        0      0        2 
  30  chr30_23617630     ASom    C    T      0.5      1        2 
  30  chr30_23617630     HCab    C    T        0      0        2 
  30  chr30_23617630     HPrz    C    T        0      0        2 
  30  chr30_23617630     ZBoe    C    T        0      0        2 
  30  chr30_23617630     ZGre    C    T        0      0        2 
  30  chr30_23617630     ZHar    C    T        0      0        2 
  30  chr30_23617630   Sample    C    T        0      0        2 
  30  chr30_23632060     AAsi    A    G        0      0        2 
  30  chr30_23632060     AKia    A    G        1      2        2 
  30  chr30_23632060     AOna    A    G        0      0        2 
  30  chr30_23632060     ASom    A    G        0      0        2 
  30  chr30_23632060     HCab    A    G        0      0        2 
  30  chr30_23632060     HPrz    A    G        0      0        2 
  30  chr30_23632060     ZBoe    A    G        0      0        2 
  30  chr30_23632060     ZGre    A    G        0      0        2 
  30  chr30_23632060     ZHar    A    G        0      0        2 
  30  chr30_23632060   Sample    A    G        0      0        2 
  30  chr30_23648401     AAsi    C    A        0      0        2 
  30  chr30_23648401     AKia    C    A        0      0        2 
  30  chr30_23648401     AOna    C    A        0      0        2 
  30  chr30_23648401     ASom    C    A        0      0        2 
  30  chr30_23648401     HCab    C    A        0      0        2 
  30  chr30_23648401     HPrz    C    A        0      0        2 
  30  chr30_23648401     ZBoe    C    A        1      2        2 
  30  chr30_23648401     ZGre    C    A        1      2        2 
  30  chr30_23648401     ZHar    C    A        1      2        2 
  30  chr30_23648401   Sample    C    A        0      0        2 
  30  chr30_23654174     AAsi    T    C        0      0        2 
  30  chr30_23654174     AKia    T    C        0      0        2 
  30  chr30_23654174     AOna    T    C        0      0        2 
  30  chr30_23654174     ASom    T    C        0      0        2 
  30  chr30_23654174     HCab    T    C        1      2        2 
  30  chr30_23654174     HPrz    T    C        1      2        2 
  30  chr30_23654174     ZBoe    T    C        0      0        2 
  30  chr30_23654174     ZGre    T    C        0      0        2 
  30  chr30_23654174     ZHar    T    C        0      0        2 
  30  chr30_23654174   Sample    T    C        1      2        2 
  30  chr30_23656331     AAsi    G    C        0      0        2 
  30  chr30_23656331     AKia    G    C      0.5      1        2 
  30  chr30_23656331     AOna    G    C      0.5      1        2 
  30  chr30_23656331     ASom    G    C        0      0        2 
  30  chr30_23656331     HCab    G    C        0      0        2 
  30  chr30_23656331     HPrz    G    C        0      0        2 
  30  chr30_23656331     ZBoe    G    C        0      0        2 
  30  chr30_23656331     ZGre    G    C        0      0        2 
  30  chr30_23656331     ZHar    G    C        0      0        2 
  30  chr30_23656331   Sample    G    C        0      0        2 
  30  chr30_23662602     AAsi    T    C        0      0        2 
  30  chr30_23662602     AKia    T    C        0      0        2 
  30  chr30_23662602     AOna    T    C      0.5      1        2 
  30  chr30_23662602     ASom    T    C        0      0        2 
  30  chr30_23662602     HCab    T    C        0      0        2 
  30  chr30_23662602     HPrz    T    C        0      0        2 
  30  chr30_23662602     ZBoe    T    C        0      0        2 
  30  chr30_23662602     ZGre    T    C        0      0        2 
  30  chr30_23662602     ZHar    T    C        0      0        2 
  30  chr30_23662602   Sample    T    C        0      0        2 
  30  chr30_23662816     AAsi    T    C        0      0        2 
  30  chr30_23662816     AKia    T    C        0      0        2 
  30  chr30_23662816     AOna    T    C        0      0        2 
  30  chr30_23662816     ASom    T    C        0      0        2 
  30  chr30_23662816     HCab    T    C        0      0        2 
  30  chr30_23662816     HPrz    T    C        0      0        2 
  30  chr30_23662816     ZBoe    T    C        0      0        2 
  30  chr30_23662816     ZGre    T    C        0      0        2 
  30  chr30_23662816     ZHar    T    C      0.5      1        2 
  30  chr30_23662816   Sample    T    C        0      0        2 
  30  chr30_23675210     AAsi    A    G        0      0        2 
  30  chr30_23675210     AKia    A    G        0      0        2 
  30  chr30_23675210     AOna    A    G        0      0        2 
  30  chr30_23675210     ASom    A    G        0      0        2 
  30  chr30_23675210     HCab    A    G        1      2        2 
  30  chr30_23675210     HPrz    A    G        1      2        2 
  30  chr30_23675210     ZBoe    A    G        0      0        2 
  30  chr30_23675210     ZGre    A    G        0      0        2 
  30  chr30_23675210     ZHar    A    G        0      0        2 
  30  chr30_23675210   Sample    A    G        1      2        2 
  30  chr30_23679022     AAsi    G    C        0      0        2 
  30  chr30_23679022     AKia    G    C        0      0        2 
  30  chr30_23679022     AOna    G    C        0      0        2 
  30  chr30_23679022     ASom    G    C        0      0        2 
  30  chr30_23679022     HCab    G    C        0      0        2 
  30  chr30_23679022     HPrz    G    C      0.5      1        2 
  30  chr30_23679022     ZBoe    G    C        0      0        2 
  30  chr30_23679022     ZGre    G    C        0      0        2 
  30  chr30_23679022     ZHar    G    C        0      0        2 
  30  chr30_23679022   Sample    G    C        0      0        2 
  30  chr30_23681515     AAsi    G    A        0      0        2 
  30  chr30_23681515     AKia    G    A      0.5      1        2 
  30  chr30_23681515     AOna    G    A        0      0        2 
  30  chr30_23681515     ASom    G    A        0      0        2 
  30  chr30_23681515     HCab    G    A        0      0        2 
  30  chr30_23681515     HPrz    G    A        0      0        2 
  30  chr30_23681515     ZBoe    G    A        0      0        2 
  30  chr30_23681515     ZGre    G    A        0      0        2 
  30  chr30_23681515     ZHar    G    A        0      0        2 
  30  chr30_23681515   Sample    G    A        0      0        2 
  30  chr30_23696418     AAsi    T    C        0      0        2 
  30  chr30_23696418     AKia    T    C        0      0        2 
  30  chr30_23696418     AOna    T    C        0      0        2 
  30  chr30_23696418     ASom    T    C        0      0        2 
  30  chr30_23696418     HCab    T    C        1      2        2 
  30  chr30_23696418     HPrz    T    C        1      2        2 
  30  chr30_23696418     ZBoe    T    C        0      0        2 
  30  chr30_23696418     ZGre    T    C        0      0        2 
  30  chr30_23696418     ZHar    T    C        0      0        2 
  30  chr30_23696418   Sample    T    C        1      2        2 
  30  chr30_23700406     AAsi    C    T        0      0        2 
  30  chr30_23700406     AKia    C    T        0      0        2 
  30  chr30_23700406     AOna    C    T        0      0        2 
  30  chr30_23700406     ASom    C    T        0      0        2 
  30  chr30_23700406     HCab    C    T        1      2        2 
  30  chr30_23700406     HPrz    C    T        1      2        2 
  30  chr30_23700406     ZBoe    C    T        0      0        2 
  30  chr30_23700406     ZGre    C    T        0      0        2 
  30  chr30_23700406     ZHar    C    T        0      0        2 
  30  chr30_23700406   Sample    C    T        1      2        2 
  30  chr30_23712765     AAsi    A    G        0      0        2 
  30  chr30_23712765     AKia    A    G        0      0        2 
  30  chr30_23712765     AOna    A    G      0.5      1        2 
  30  chr30_23712765     ASom    A    G        0      0        2 
  30  chr30_23712765     HCab    A    G        0      0        2 
  30  chr30_23712765     HPrz    A    G        0      0        2 
  30  chr30_23712765     ZBoe    A    G        0      0        2 
  30  chr30_23712765     ZGre    A    G        0      0        2 
  30  chr30_23712765     ZHar    A    G        0      0        2 
  30  chr30_23712765   Sample    A    G        0      0        2 
  30  chr30_23726216     AAsi    G    A        0      0        2 
  30  chr30_23726216     AKia    G    A        0      0        2 
  30  chr30_23726216     AOna    G    A      0.5      1        2 
  30  chr30_23726216     ASom    G    A        0      0        2 
  30  chr30_23726216     HCab    G    A        0      0        2 
  30  chr30_23726216     HPrz    G    A        0      0        2 
  30  chr30_23726216     ZBoe    G    A        0      0        2 
  30  chr30_23726216     ZGre    G    A        0      0        2 
  30  chr30_23726216     ZHar    G    A        0      0        2 
  30  chr30_23726216   Sample    G    A        0      0        2 
  30  chr30_23727044     AAsi    A    T        0      0        2 
  30  chr30_23727044     AKia    A    T        0      0        2 
  30  chr30_23727044     AOna    A    T        0      0        2 
  30  chr30_23727044     ASom    A    T      0.5      1        2 
  30  chr30_23727044     HCab    A    T        0      0        2 
  30  chr30_23727044     HPrz    A    T        0      0        2 
  30  chr30_23727044     ZBoe    A    T        0      0        2 
  30  chr30_23727044     ZGre    A    T        0      0        2 
  30  chr30_23727044     ZHar    A    T        0      0        2 
  30  chr30_23727044   Sample    A    T        0      0        2 
  30  chr30_23732562     AAsi    T    A        0      0        2 
  30  chr30_23732562     AKia    T    A        0      0        2 
  30  chr30_23732562     AOna    T    A        0      0        2 
  30  chr30_23732562     ASom    T    A      0.5      1        2 
  30  chr30_23732562     HCab    T    A        0      0        2 
  30  chr30_23732562     HPrz    T    A        0      0        2 
  30  chr30_23732562     ZBoe    T    A        0      0        2 
  30  chr30_23732562     ZGre    T    A        0      0        2 
  30  chr30_23732562     ZHar    T    A        0      0        2 
  30  chr30_23732562   Sample    T    A        0      0        2 
  30  chr30_23734876     AAsi    C    T        0      0        2 
  30  chr30_23734876     AKia    C    T        0      0        2 
  30  chr30_23734876     AOna    C    T        0      0        2 
  30  chr30_23734876     ASom    C    T        1      2        2 
  30  chr30_23734876     HCab    C    T        0      0        2 
  30  chr30_23734876     HPrz    C    T        0      0        2 
  30  chr30_23734876     ZBoe    C    T        0      0        2 
  30  chr30_23734876     ZGre    C    T        0      0        2 
  30  chr30_23734876     ZHar    C    T        0      0        2 
  30  chr30_23734876   Sample    C    T        0      0        2 
  30  chr30_23735545     AAsi    T    A        0      0        2 
  30  chr30_23735545     AKia    T    A        0      0        2 
  30  chr30_23735545     AOna    T    A        0      0        2 
  30  chr30_23735545     ASom    T    A        0      0        2 
  30  chr30_23735545     HCab    T    A        0      0        2 
  30  chr30_23735545     HPrz    T    A        0      0        2 
  30  chr30_23735545     ZBoe    T    A      0.5      1        2 
  30  chr30_23735545     ZGre    T    A        0      0        2 
  30  chr30_23735545     ZHar    T    A        0      0        2 
  30  chr30_23735545   Sample    T    A        0      0        2 
  30  chr30_23736565     AAsi    C    T        0      0        2 
  30  chr30_23736565     AKia    C    T        0      0        2 
  30  chr30_23736565     AOna    C    T      0.5      1        2 
  30  chr30_23736565     ASom    C    T        0      0        2 
  30  chr30_23736565     HCab    C    T        0      0        2 
  30  chr30_23736565     HPrz    C    T        0      0        2 
  30  chr30_23736565     ZBoe    C    T        0      0        2 
  30  chr30_23736565     ZGre    C    T        0      0        2 
  30  chr30_23736565     ZHar    C    T        0      0        2 
  30  chr30_23736565   Sample    C    T        0      0        2 
  30  chr30_23737968     AAsi    T    C        0      0        2 
  30  chr30_23737968     AKia    T    C        0      0        2 
  30  chr30_23737968     AOna    T    C        0      0        2 
  30  chr30_23737968     ASom    T    C        0      0        2 
  30  chr30_23737968     HCab    T    C        1      2        2 
  30  chr30_23737968     HPrz    T    C        1      2        2 
  30  chr30_23737968     ZBoe    T    C        0      0        2 
  30  chr30_23737968     ZGre    T    C        0      0        2 
  30  chr30_23737968     ZHar    T    C        0      0        2 
  30  chr30_23737968   Sample    T    C        0      0        2 
  30  chr30_23741432     AAsi    T    C        0      0        2 
  30  chr30_23741432     AKia    T    C        0      0        2 
  30  chr30_23741432     AOna    T    C        0      0        2 
  30  chr30_23741432     ASom    T    C        0      0        2 
  30  chr30_23741432     HCab    T    C        1      2        2 
  30  chr30_23741432     HPrz    T    C        1      2        2 
  30  chr30_23741432     ZBoe    T    C        0      0        2 
  30  chr30_23741432     ZGre    T    C        0      0        2 
  30  chr30_23741432     ZHar    T    C        0      0        2 
  30  chr30_23741432   Sample    T    C        1      2        2 
  30  chr30_23760945     AAsi    C    A        0      0        2 
  30  chr30_23760945     AKia    C    A        0      0        2 
  30  chr30_23760945     AOna    C    A        0      0        2 
  30  chr30_23760945     ASom    C    A        0      0        2 
  30  chr30_23760945     HCab    C    A        1      2        2 
  30  chr30_23760945     HPrz    C    A        1      2        2 
  30  chr30_23760945     ZBoe    C    A        0      0        2 
  30  chr30_23760945     ZGre    C    A        0      0        2 
  30  chr30_23760945     ZHar    C    A        0      0        2 
  30  chr30_23760945   Sample    C    A        1      2        2 
  30  chr30_23763553     AAsi    T    C        0      0        2 
  30  chr30_23763553     AKia    T    C        0      0        2 
  30  chr30_23763553     AOna    T    C        0      0        2 
  30  chr30_23763553     ASom    T    C        0      0        2 
  30  chr30_23763553     HCab    T    C        0      0        2 
  30  chr30_23763553     HPrz    T    C        0      0        2 
  30  chr30_23763553     ZBoe    T    C        0      0        2 
  30  chr30_23763553     ZGre    T    C        0      0        2 
  30  chr30_23763553     ZHar    T    C      0.5      1        2 
  30  chr30_23763553   Sample    T    C        0      0        2 
  30  chr30_23771945     AAsi    C    T        0      0        2 
  30  chr30_23771945     AKia    C    T        0      0        2 
  30  chr30_23771945     AOna    C    T        0      0        2 
  30  chr30_23771945     ASom    C    T        0      0        2 
  30  chr30_23771945     HCab    C    T        1      2        2 
  30  chr30_23771945     HPrz    C    T        1      2        2 
  30  chr30_23771945     ZBoe    C    T        0      0        2 
  30  chr30_23771945     ZGre    C    T        0      0        2 
  30  chr30_23771945     ZHar    C    T        0      0        2 
  30  chr30_23771945   Sample    C    T        1      2        2 
  30  chr30_23772992     AAsi    A    C        0      0        2 
  30  chr30_23772992     AKia    A    C        0      0        2 
  30  chr30_23772992     AOna    A    C        0      0        2 
  30  chr30_23772992     ASom    A    C        0      0        2 
  30  chr30_23772992     HCab    A    C        0      0        2 
  30  chr30_23772992     HPrz    A    C        0      0        2 
  30  chr30_23772992     ZBoe    A    C      0.5      1        2 
  30  chr30_23772992     ZGre    A    C        0      0        2 
  30  chr30_23772992     ZHar    A    C        0      0        2 
  30  chr30_23772992   Sample    A    C        0      0        2 
  30  chr30_23779191     AAsi    G    C        0      0        2 
  30  chr30_23779191     AKia    G    C        0      0        2 
  30  chr30_23779191     AOna    G    C        0      0        2 
  30  chr30_23779191     ASom    G    C        0      0        2 
  30  chr30_23779191     HCab    G    C        1      2        2 
  30  chr30_23779191     HPrz    G    C        1      2        2 
  30  chr30_23779191     ZBoe    G    C        0      0        2 
  30  chr30_23779191     ZGre    G    C        0      0        2 
  30  chr30_23779191     ZHar    G    C        0      0        2 
  30  chr30_23779191   Sample    G    C        1      2        2 
  30  chr30_23789040     AAsi    T    C        0      0        2 
  30  chr30_23789040     AKia    T    C        0      0        2 
  30  chr30_23789040     AOna    T    C        0      0        2 
  30  chr30_23789040     ASom    T    C        0      0        2 
  30  chr30_23789040     HCab    T    C        1      2        2 
  30  chr30_23789040     HPrz    T    C        1      2        2 
  30  chr30_23789040     ZBoe    T    C        0      0        2 
  30  chr30_23789040     ZGre    T    C        0      0        2 
  30  chr30_23789040     ZHar    T    C        0      0        2 
  30  chr30_23789040   Sample    T    C        1      2        2 
  30  chr30_23792016     AAsi    A    G        0      0        2 
  30  chr30_23792016     AKia    A    G        0      0        2 
  30  chr30_23792016     AOna    A    G        0      0        2 
  30  chr30_23792016     ASom    A    G        0      0        2 
  30  chr30_23792016     HCab    A    G        1      2        2 
  30  chr30_23792016     HPrz    A    G        1      2        2 
  30  chr30_23792016     ZBoe    A    G        0      0        2 
  30  chr30_23792016     ZGre    A    G        0      0        2 
  30  chr30_23792016     ZHar    A    G        0      0        2 
  30  chr30_23792016   Sample    A    G        1      2        2 
  30  chr30_23792143     AAsi    G    A        0      0        2 
  30  chr30_23792143     AKia    G    A        0      0        2 
  30  chr30_23792143     AOna    G    A        0      0        2 
  30  chr30_23792143     ASom    G    A        0      0        2 
  30  chr30_23792143     HCab    G    A        1      2        2 
  30  chr30_23792143     HPrz    G    A        1      2        2 
  30  chr30_23792143     ZBoe    G    A        0      0        2 
  30  chr30_23792143     ZGre    G    A        0      0        2 
  30  chr30_23792143     ZHar    G    A        0      0        2 
  30  chr30_23792143   Sample    G    A        1      2        2 
  30  chr30_23805031     AAsi    C    G        0      0        2 
  30  chr30_23805031     AKia    C    G        0      0        2 
  30  chr30_23805031     AOna    C    G        0      0        2 
  30  chr30_23805031     ASom    C    G        0      0        2 
  30  chr30_23805031     HCab    C    G        0      0        2 
  30  chr30_23805031     HPrz    C    G        0      0        2 
  30  chr30_23805031     ZBoe    C    G      0.5      1        2 
  30  chr30_23805031     ZGre    C    G        0      0        2 
  30  chr30_23805031     ZHar    C    G        0      0        2 
  30  chr30_23805031   Sample    C    G        0      0        2 
  30  chr30_23814961     AAsi    T    C        0      0        2 
  30  chr30_23814961     AKia    T    C        0      0        2 
  30  chr30_23814961     AOna    T    C        0      0        2 
  30  chr30_23814961     ASom    T    C        0      0        2 
  30  chr30_23814961     HCab    T    C        1      2        2 
  30  chr30_23814961     HPrz    T    C      0.5      1        2 
  30  chr30_23814961     ZBoe    T    C        0      0        2 
  30  chr30_23814961     ZGre    T    C        0      0        2 
  30  chr30_23814961     ZHar    T    C        0      0        2 
  30  chr30_23814961   Sample    T    C        1      2        2 
  30  chr30_23823003     AAsi    C    G        0      0        2 
  30  chr30_23823003     AKia    C    G        1      2        2 
  30  chr30_23823003     AOna    C    G        1      2        2 
  30  chr30_23823003     ASom    C    G        0      0        2 
  30  chr30_23823003     HCab    C    G        0      0        2 
  30  chr30_23823003     HPrz    C    G        0      0        2 
  30  chr30_23823003     ZBoe    C    G        0      0        2 
  30  chr30_23823003     ZGre    C    G        0      0        2 
  30  chr30_23823003     ZHar    C    G        0      0        2 
  30  chr30_23823003   Sample    C    G        0      0        2 
  30  chr30_23826052     AAsi    G    A        0      0        2 
  30  chr30_23826052     AKia    G    A        0      0        2 
  30  chr30_23826052     AOna    G    A        0      0        2 
  30  chr30_23826052     ASom    G    A        0      0        2 
  30  chr30_23826052     HCab    G    A        1      2        2 
  30  chr30_23826052     HPrz    G    A        1      2        2 
  30  chr30_23826052     ZBoe    G    A        0      0        2 
  30  chr30_23826052     ZGre    G    A        0      0        2 
  30  chr30_23826052     ZHar    G    A        0      0        2 
  30  chr30_23826052   Sample    G    A        1      2        2 
  30  chr30_23833028     AAsi    G    A        0      0        2 
  30  chr30_23833028     AKia    G    A        0      0        2 
  30  chr30_23833028     AOna    G    A        0      0        2 
  30  chr30_23833028     ASom    G    A        0      0        2 
  30  chr30_23833028     HCab    G    A        0      0        2 
  30  chr30_23833028     HPrz    G    A        0      0        2 
  30  chr30_23833028     ZBoe    G    A      0.5      1        2 
  30  chr30_23833028     ZGre    G    A        0      0        2 
  30  chr30_23833028     ZHar    G    A        0      0        2 
  30  chr30_23833028   Sample    G    A        0      0        2 
  30  chr30_23839364     AAsi    C    A        0      0        2 
  30  chr30_23839364     AKia    C    A        0      0        2 
  30  chr30_23839364     AOna    C    A        0      0        2 
  30  chr30_23839364     ASom    C    A        0      0        2 
  30  chr30_23839364     HCab    C    A        0      0        2 
  30  chr30_23839364     HPrz    C    A      0.5      1        2 
  30  chr30_23839364     ZBoe    C    A        0      0        2 
  30  chr30_23839364     ZGre    C    A        0      0        2 
  30  chr30_23839364     ZHar    C    A        0      0        2 
  30  chr30_23839364   Sample    C    A        0      0        2 
  30  chr30_23849502     AAsi    G    A        0      0        2 
  30  chr30_23849502     AKia    G    A      0.5      1        2 
  30  chr30_23849502     AOna    G    A        0      0        2 
  30  chr30_23849502     ASom    G    A        0      0        2 
  30  chr30_23849502     HCab    G    A        0      0        2 
  30  chr30_23849502     HPrz    G    A        0      0        2 
  30  chr30_23849502     ZBoe    G    A        0      0        2 
  30  chr30_23849502     ZGre    G    A        0      0        2 
  30  chr30_23849502     ZHar    G    A        0      0        2 
  30  chr30_23849502   Sample    G    A        0      0        2 
  30  chr30_23861046     AAsi    A    G        0      0        2 
  30  chr30_23861046     AKia    A    G        1      2        2 
  30  chr30_23861046     AOna    A    G        1      2        2 
  30  chr30_23861046     ASom    A    G        0      0        2 
  30  chr30_23861046     HCab    A    G        0      0        2 
  30  chr30_23861046     HPrz    A    G        0      0        2 
  30  chr30_23861046     ZBoe    A    G        1      2        2 
  30  chr30_23861046     ZGre    A    G        1      2        2 
  30  chr30_23861046     ZHar    A    G        0      0        2 
  30  chr30_23861046   Sample    A    G        0      0        2 
  30  chr30_23865242     AAsi    A    G        0      0        2 
  30  chr30_23865242     AKia    A    G        0      0        2 
  30  chr30_23865242     AOna    A    G        0      0        2 
  30  chr30_23865242     ASom    A    G        0      0        2 
  30  chr30_23865242     HCab    A    G        0      0        2 
  30  chr30_23865242     HPrz    A    G        0      0        2 
  30  chr30_23865242     ZBoe    A    G      0.5      1        2 
  30  chr30_23865242     ZGre    A    G        0      0        2 
  30  chr30_23865242     ZHar    A    G        0      0        2 
  30  chr30_23865242   Sample    A    G        0      0        2 
  30  chr30_23872456     AAsi    A    C        0      0        2 
  30  chr30_23872456     AKia    A    C        0      0        2 
  30  chr30_23872456     AOna    A    C        0      0        2 
  30  chr30_23872456     ASom    A    C        0      0        2 
  30  chr30_23872456     HCab    A    C        1      2        2 
  30  chr30_23872456     HPrz    A    C      0.5      1        2 
  30  chr30_23872456     ZBoe    A    C        0      0        2 
  30  chr30_23872456     ZGre    A    C        1      2        2 
  30  chr30_23872456     ZHar    A    C        0      0        2 
  30  chr30_23872456   Sample    A    C        0      0        2 
  30  chr30_23873011     AAsi    G    A        1      2        2 
  30  chr30_23873011     AKia    G    A        0      0        2 
  30  chr30_23873011     AOna    G    A        0      0        2 
  30  chr30_23873011     ASom    G    A        1      2        2 
  30  chr30_23873011     HCab    G    A        1      2        2 
  30  chr30_23873011     HPrz    G    A        1      2        2 
  30  chr30_23873011     ZBoe    G    A        0      0        2 
  30  chr30_23873011     ZGre    G    A        0      0        2 
  30  chr30_23873011     ZHar    G    A        0      0        2 
  30  chr30_23873011   Sample    G    A        1      2        2 
  30  chr30_23877553     AAsi    A    C        0      0        2 
  30  chr30_23877553     AKia    A    C      0.5      1        2 
  30  chr30_23877553     AOna    A    C        0      0        2 
  30  chr30_23877553     ASom    A    C        0      0        2 
  30  chr30_23877553     HCab    A    C        0      0        2 
  30  chr30_23877553     HPrz    A    C        0      0        2 
  30  chr30_23877553     ZBoe    A    C        0      0        2 
  30  chr30_23877553     ZGre    A    C        0      0        2 
  30  chr30_23877553     ZHar    A    C        0      0        2 
  30  chr30_23877553   Sample    A    C        0      0        2 
  30  chr30_23877810     AAsi    G    A        0      0        2 
  30  chr30_23877810     AKia    G    A        0      0        2 
  30  chr30_23877810     AOna    G    A      0.5      1        2 
  30  chr30_23877810     ASom    G    A        0      0        2 
  30  chr30_23877810     HCab    G    A        0      0        2 
  30  chr30_23877810     HPrz    G    A        0      0        2 
  30  chr30_23877810     ZBoe    G    A        0      0        2 
  30  chr30_23877810     ZGre    G    A        0      0        2 
  30  chr30_23877810     ZHar    G    A        0      0        2 
  30  chr30_23877810   Sample    G    A        0      0        2 
  30  chr30_23878223     AAsi    C    A        0      0        2 
  30  chr30_23878223     AKia    C    A        0      0        2 
  30  chr30_23878223     AOna    C    A        0      0        2 
  30  chr30_23878223     ASom    C    A        0      0        2 
  30  chr30_23878223     HCab    C    A        0      0        2 
  30  chr30_23878223     HPrz    C    A        0      0        2 
  30  chr30_23878223     ZBoe    C    A        0      0        2 
  30  chr30_23878223     ZGre    C    A        0      0        2 
  30  chr30_23878223     ZHar    C    A        1      2        2 
  30  chr30_23878223   Sample    C    A        0      0        2 
  30  chr30_23883158     AAsi    G    A        1      2        2 
  30  chr30_23883158     AKia    G    A        0      0        2 
  30  chr30_23883158     AOna    G    A        0      0        2 
  30  chr30_23883158     ASom    G    A        1      2        2 
  30  chr30_23883158     HCab    G    A        0      0        2 
  30  chr30_23883158     HPrz    G    A        0      0        2 
  30  chr30_23883158     ZBoe    G    A        0      0        2 
  30  chr30_23883158     ZGre    G    A        0      0        2 
  30  chr30_23883158     ZHar    G    A        0      0        2 
  30  chr30_23883158   Sample    G    A        0      0        2 
  30  chr30_23883571     AAsi    T    A        0      0        2 
  30  chr30_23883571     AKia    T    A        0      0        2 
  30  chr30_23883571     AOna    T    A        0      0        2 
  30  chr30_23883571     ASom    T    A      0.5      1        2 
  30  chr30_23883571     HCab    T    A        0      0        2 
  30  chr30_23883571     HPrz    T    A        0      0        2 
  30  chr30_23883571     ZBoe    T    A        0      0        2 
  30  chr30_23883571     ZGre    T    A        0      0        2 
  30  chr30_23883571     ZHar    T    A        0      0        2 
  30  chr30_23883571   Sample    T    A        0      0        2 
  30  chr30_23890180     AAsi    T    C        0      0        2 
  30  chr30_23890180     AKia    T    C        0      0        2 
  30  chr30_23890180     AOna    T    C      0.5      1        2 
  30  chr30_23890180     ASom    T    C        0      0        2 
  30  chr30_23890180     HCab    T    C        0      0        2 
  30  chr30_23890180     HPrz    T    C        0      0        2 
  30  chr30_23890180     ZBoe    T    C        0      0        2 
  30  chr30_23890180     ZGre    T    C        0      0        2 
  30  chr30_23890180     ZHar    T    C        0      0        2 
  30  chr30_23890180   Sample    T    C        0      0        2 
  30  chr30_23893388     AAsi    C    A        1      2        2 
  30  chr30_23893388     AKia    C    A        0      0        2 
  30  chr30_23893388     AOna    C    A        0      0        2 
  30  chr30_23893388     ASom    C    A        1      2        2 
  30  chr30_23893388     HCab    C    A        0      0        2 
  30  chr30_23893388     HPrz    C    A        0      0        2 
  30  chr30_23893388     ZBoe    C    A        0      0        2 
  30  chr30_23893388     ZGre    C    A        0      0        2 
  30  chr30_23893388     ZHar    C    A        0      0        2 
  30  chr30_23893388   Sample    C    A        0      0        2 
  30  chr30_23895035     AAsi    T    A        0      0        2 
  30  chr30_23895035     AKia    T    A        0      0        2 
  30  chr30_23895035     AOna    T    A        0      0        2 
  30  chr30_23895035     ASom    T    A        0      0        2 
  30  chr30_23895035     HCab    T    A        1      2        2 
  30  chr30_23895035     HPrz    T    A        1      2        2 
  30  chr30_23895035     ZBoe    T    A        0      0        2 
  30  chr30_23895035     ZGre    T    A        0      0        2 
  30  chr30_23895035     ZHar    T    A        0      0        2 
  30  chr30_23895035   Sample    T    A        1      2        2 
  30  chr30_23896069     AAsi    G    A        0      0        2 
  30  chr30_23896069     AKia    G    A        0      0        2 
  30  chr30_23896069     AOna    G    A        0      0        2 
  30  chr30_23896069     ASom    G    A        0      0        2 
  30  chr30_23896069     HCab    G    A        1      2        2 
  30  chr30_23896069     HPrz    G    A        1      2        2 
  30  chr30_23896069     ZBoe    G    A        0      0        2 
  30  chr30_23896069     ZGre    G    A        0      0        2 
  30  chr30_23896069     ZHar    G    A        0      0        2 
  30  chr30_23896069   Sample    G    A        1      2        2 
  30  chr30_23902106     AAsi    C    A        0      0        2 
  30  chr30_23902106     AKia    C    A        0      0        2 
  30  chr30_23902106     AOna    C    A        0      0        2 
  30  chr30_23902106     ASom    C    A        0      0        2 
  30  chr30_23902106     HCab    C    A        0      0        2 
  30  chr30_23902106     HPrz    C    A        0      0        2 
  30  chr30_23902106     ZBoe    C    A        0      0        2 
  30  chr30_23902106     ZGre    C    A        1      2        2 
  30  chr30_23902106     ZHar    C    A        0      0        2 
  30  chr30_23902106   Sample    C    A        0      0        2 
  30  chr30_23908258     AAsi    G    C        0      0        2 
  30  chr30_23908258     AKia    G    C        1      2        2 
  30  chr30_23908258     AOna    G    C        0      0        2 
  30  chr30_23908258     ASom    G    C        0      0        2 
  30  chr30_23908258     HCab    G    C        0      0        2 
  30  chr30_23908258     HPrz    G    C        0      0        2 
  30  chr30_23908258     ZBoe    G    C        0      0        2 
  30  chr30_23908258     ZGre    G    C        0      0        2 
  30  chr30_23908258     ZHar    G    C        0      0        2 
  30  chr30_23908258   Sample    G    C        0      0        2 
  30  chr30_23914648     AAsi    C    T        1      2        2 
  30  chr30_23914648     AKia    C    T        0      0        2 
  30  chr30_23914648     AOna    C    T        0      0        2 
  30  chr30_23914648     ASom    C    T      0.5      1        2 
  30  chr30_23914648     HCab    C    T        0      0        2 
  30  chr30_23914648     HPrz    C    T        0      0        2 
  30  chr30_23914648     ZBoe    C    T        0      0        2 
  30  chr30_23914648     ZGre    C    T        0      0        2 
  30  chr30_23914648     ZHar    C    T        0      0        2 
  30  chr30_23914648   Sample    C    T        0      0        2 
  30  chr30_23934835     AAsi    A    G        0      0        2 
  30  chr30_23934835     AKia    A    G        0      0        2 
  30  chr30_23934835     AOna    A    G        0      0        2 
  30  chr30_23934835     ASom    A    G        0      0        2 
  30  chr30_23934835     HCab    A    G        1      2        2 
  30  chr30_23934835     HPrz    A    G        1      2        2 
  30  chr30_23934835     ZBoe    A    G        0      0        2 
  30  chr30_23934835     ZGre    A    G        0      0        2 
  30  chr30_23934835     ZHar    A    G        0      0        2 
  30  chr30_23934835   Sample    A    G        1      2        2 
  30  chr30_23939102     AAsi    A    G        0      0        2 
  30  chr30_23939102     AKia    A    G        1      2        2 
  30  chr30_23939102     AOna    A    G        0      0        2 
  30  chr30_23939102     ASom    A    G        0      0        2 
  30  chr30_23939102     HCab    A    G        0      0        2 
  30  chr30_23939102     HPrz    A    G        0      0        2 
  30  chr30_23939102     ZBoe    A    G        0      0        2 
  30  chr30_23939102     ZGre    A    G        0      0        2 
  30  chr30_23939102     ZHar    A    G        0      0        2 
  30  chr30_23939102   Sample    A    G        0      0        2 
  30  chr30_23940336     AAsi    C    A        0      0        2 
  30  chr30_23940336     AKia    C    A        0      0        2 
  30  chr30_23940336     AOna    C    A      0.5      1        2 
  30  chr30_23940336     ASom    C    A        0      0        2 
  30  chr30_23940336     HCab    C    A        0      0        2 
  30  chr30_23940336     HPrz    C    A        0      0        2 
  30  chr30_23940336     ZBoe    C    A        0      0        2 
  30  chr30_23940336     ZGre    C    A        0      0        2 
  30  chr30_23940336     ZHar    C    A        0      0        2 
  30  chr30_23940336   Sample    C    A        0      0        2 
  30  chr30_23968007     AAsi    G    T        0      0        2 
  30  chr30_23968007     AKia    G    T        0      0        2 
  30  chr30_23968007     AOna    G    T        0      0        2 
  30  chr30_23968007     ASom    G    T        0      0        2 
  30  chr30_23968007     HCab    G    T      0.5      1        2 
  30  chr30_23968007     HPrz    G    T        0      0        2 
  30  chr30_23968007     ZBoe    G    T        0      0        2 
  30  chr30_23968007     ZGre    G    T        0      0        2 
  30  chr30_23968007     ZHar    G    T        0      0        2 
  30  chr30_23968007   Sample    G    T        0      0        2 
  30  chr30_23969953     AAsi    C    T        0      0        2 
  30  chr30_23969953     AKia    C    T        0      0        2 
  30  chr30_23969953     AOna    C    T        0      0        2 
  30  chr30_23969953     ASom    C    T        0      0        2 
  30  chr30_23969953     HCab    C    T        0      0        2 
  30  chr30_23969953     HPrz    C    T        0      0        2 
  30  chr30_23969953     ZBoe    C    T        0      0        2 
  30  chr30_23969953     ZGre    C    T      0.5      1        2 
  30  chr30_23969953     ZHar    C    T        0      0        2 
  30  chr30_23969953   Sample    C    T        0      0        2 
  30  chr30_23975201     AAsi    G    A        1      2        2 
  30  chr30_23975201     AKia    G    A        0      0        2 
  30  chr30_23975201     AOna    G    A        0      0        2 
  30  chr30_23975201     ASom    G    A        0      0        2 
  30  chr30_23975201     HCab    G    A        0      0        2 
  30  chr30_23975201     HPrz    G    A        0      0        2 
  30  chr30_23975201     ZBoe    G    A        0      0        2 
  30  chr30_23975201     ZGre    G    A        0      0        2 
  30  chr30_23975201     ZHar    G    A        0      0        2 
  30  chr30_23975201   Sample    G    A        0      0        2 
  30  chr30_23983381     AAsi    T    C        0      0        2 
  30  chr30_23983381     AKia    T    C        0      0        2 
  30  chr30_23983381     AOna    T    C      0.5      1        2 
  30  chr30_23983381     ASom    T    C        0      0        2 
  30  chr30_23983381     HCab    T    C        0      0        2 
  30  chr30_23983381     HPrz    T    C        0      0        2 
  30  chr30_23983381     ZBoe    T    C        0      0        2 
  30  chr30_23983381     ZGre    T    C        0      0        2 
  30  chr30_23983381     ZHar    T    C        0      0        2 
  30  chr30_23983381   Sample    T    C        0      0        2 
  30  chr30_23986649     AAsi    A    G        0      0        2 
  30  chr30_23986649     AKia    A    G        1      2        2 
  30  chr30_23986649     AOna    A    G        0      0        2 
  30  chr30_23986649     ASom    A    G        0      0        2 
  30  chr30_23986649     HCab    A    G        0      0        2 
  30  chr30_23986649     HPrz    A    G        0      0        2 
  30  chr30_23986649     ZBoe    A    G        0      0        2 
  30  chr30_23986649     ZGre    A    G        0      0        2 
  30  chr30_23986649     ZHar    A    G        0      0        2 
  30  chr30_23986649   Sample    A    G        0      0        2 
  30  chr30_23987358     AAsi    C    T        0      0        2 
  30  chr30_23987358     AKia    C    T        0      0        2 
  30  chr30_23987358     AOna    C    T      0.5      1        2 
  30  chr30_23987358     ASom    C    T        0      0        2 
  30  chr30_23987358     HCab    C    T        0      0        2 
  30  chr30_23987358     HPrz    C    T        0      0        2 
  30  chr30_23987358     ZBoe    C    T        0      0        2 
  30  chr30_23987358     ZGre    C    T        0      0        2 
  30  chr30_23987358     ZHar    C    T        0      0        2 
  30  chr30_23987358   Sample    C    T        0      0        2 
  30  chr30_23993785     AAsi    C    T        0      0        2 
  30  chr30_23993785     AKia    C    T        1      2        2 
  30  chr30_23993785     AOna    C    T        0      0        2 
  30  chr30_23993785     ASom    C    T        0      0        2 
  30  chr30_23993785     HCab    C    T        0      0        2 
  30  chr30_23993785     HPrz    C    T        0      0        2 
  30  chr30_23993785     ZBoe    C    T        0      0        2 
  30  chr30_23993785     ZGre    C    T        0      0        2 
  30  chr30_23993785     ZHar    C    T        0      0        2 
  30  chr30_23993785   Sample    C    T        0      0        2 
  30  chr30_23997618     AAsi    C    T        0      0        2 
  30  chr30_23997618     AKia    C    T        0      0        2 
  30  chr30_23997618     AOna    C    T      0.5      1        2 
  30  chr30_23997618     ASom    C    T        1      2        2 
  30  chr30_23997618     HCab    C    T        0      0        2 
  30  chr30_23997618     HPrz    C    T        0      0        2 
  30  chr30_23997618     ZBoe    C    T        0      0        2 
  30  chr30_23997618     ZGre    C    T        0      0        2 
  30  chr30_23997618     ZHar    C    T        0      0        2 
  30  chr30_23997618   Sample    C    T        0      0        2 
  30  chr30_23999362     AAsi    A    G        0      0        2 
  30  chr30_23999362     AKia    A    G        0      0        2 
  30  chr30_23999362     AOna    A    G        0      0        2 
  30  chr30_23999362     ASom    A    G        0      0        2 
  30  chr30_23999362     HCab    A    G        0      0        2 
  30  chr30_23999362     HPrz    A    G        0      0        2 
  30  chr30_23999362     ZBoe    A    G        0      0        2 
  30  chr30_23999362     ZGre    A    G        0      0        2 
  30  chr30_23999362     ZHar    A    G        1      2        2 
  30  chr30_23999362   Sample    A    G        0      0        2 
  30  chr30_24002288     AAsi    C    T        1      2        2 
  30  chr30_24002288     AKia    C    T        1      2        2 
  30  chr30_24002288     AOna    C    T        1      2        2 
  30  chr30_24002288     ASom    C    T        1      2        2 
  30  chr30_24002288     HCab    C    T        0      0        2 
  30  chr30_24002288     HPrz    C    T        0      0        2 
  30  chr30_24002288     ZBoe    C    T        0      0        2 
  30  chr30_24002288     ZGre    C    T        0      0        2 
  30  chr30_24002288     ZHar    C    T        0      0        2 
  30  chr30_24002288   Sample    C    T        0      0        2 
  30  chr30_24003253     AAsi    C    T        0      0        2 
  30  chr30_24003253     AKia    C    T        0      0        2 
  30  chr30_24003253     AOna    C    T        0      0        2 
  30  chr30_24003253     ASom    C    T        0      0        2 
  30  chr30_24003253     HCab    C    T        1      2        2 
  30  chr30_24003253     HPrz    C    T        1      2        2 
  30  chr30_24003253     ZBoe    C    T        0      0        2 
  30  chr30_24003253     ZGre    C    T        0      0        2 
  30  chr30_24003253     ZHar    C    T        0      0        2 
  30  chr30_24003253   Sample    C    T        1      2        2 
  30  chr30_24012871     AAsi    A    T        0      0        2 
  30  chr30_24012871     AKia    A    T      0.5      1        2 
  30  chr30_24012871     AOna    A    T      0.5      1        2 
  30  chr30_24012871     ASom    A    T        0      0        2 
  30  chr30_24012871     HCab    A    T        0      0        2 
  30  chr30_24012871     HPrz    A    T        0      0        2 
  30  chr30_24012871     ZBoe    A    T        0      0        2 
  30  chr30_24012871     ZGre    A    T        0      0        2 
  30  chr30_24012871     ZHar    A    T        0      0        2 
  30  chr30_24012871   Sample    A    T        0      0        2 
  30  chr30_24014092     AAsi    G    A        0      0        2 
  30  chr30_24014092     AKia    G    A      0.5      1        2 
  30  chr30_24014092     AOna    G    A      0.5      1        2 
  30  chr30_24014092     ASom    G    A        0      0        2 
  30  chr30_24014092     HCab    G    A        0      0        2 
  30  chr30_24014092     HPrz    G    A        0      0        2 
  30  chr30_24014092     ZBoe    G    A        0      0        2 
  30  chr30_24014092     ZGre    G    A        0      0        2 
  30  chr30_24014092     ZHar    G    A        0      0        2 
  30  chr30_24014092   Sample    G    A        0      0        2 
  30  chr30_24028969     AAsi    T    G        0      0        2 
  30  chr30_24028969     AKia    T    G        0      0        2 
  30  chr30_24028969     AOna    T    G      0.5      1        2 
  30  chr30_24028969     ASom    T    G        0      0        2 
  30  chr30_24028969     HCab    T    G        0      0        2 
  30  chr30_24028969     HPrz    T    G        0      0        2 
  30  chr30_24028969     ZBoe    T    G        0      0        2 
  30  chr30_24028969     ZGre    T    G        0      0        2 
  30  chr30_24028969     ZHar    T    G        0      0        2 
  30  chr30_24028969   Sample    T    G        0      0        2 
  30  chr30_24029057     AAsi    C    A        0      0        2 
  30  chr30_24029057     AKia    C    A        0      0        2 
  30  chr30_24029057     AOna    C    A        0      0        2 
  30  chr30_24029057     ASom    C    A        0      0        2 
  30  chr30_24029057     HCab    C    A        0      0        2 
  30  chr30_24029057     HPrz    C    A        0      0        2 
  30  chr30_24029057     ZBoe    C    A        0      0        2 
  30  chr30_24029057     ZGre    C    A        0      0        2 
  30  chr30_24029057     ZHar    C    A        1      2        2 
  30  chr30_24029057   Sample    C    A        0      0        2 
  30  chr30_24029206     AAsi    C    T      0.5      1        2 
  30  chr30_24029206     AKia    C    T        0      0        2 
  30  chr30_24029206     AOna    C    T        0      0        2 
  30  chr30_24029206     ASom    C    T        0      0        2 
  30  chr30_24029206     HCab    C    T        0      0        2 
  30  chr30_24029206     HPrz    C    T        0      0        2 
  30  chr30_24029206     ZBoe    C    T        0      0        2 
  30  chr30_24029206     ZGre    C    T        0      0        2 
  30  chr30_24029206     ZHar    C    T        0      0        2 
  30  chr30_24029206   Sample    C    T        0      0        2 
  30  chr30_24032333     AAsi    T    C        0      0        2 
  30  chr30_24032333     AKia    T    C        0      0        2 
  30  chr30_24032333     AOna    T    C      0.5      1        2 
  30  chr30_24032333     ASom    T    C        0      0        2 
  30  chr30_24032333     HCab    T    C        0      0        2 
  30  chr30_24032333     HPrz    T    C        0      0        2 
  30  chr30_24032333     ZBoe    T    C        0      0        2 
  30  chr30_24032333     ZGre    T    C        0      0        2 
  30  chr30_24032333     ZHar    T    C        0      0        2 
  30  chr30_24032333   Sample    T    C        0      0        2 
  30  chr30_24032508     AAsi    A    T        0      0        2 
  30  chr30_24032508     AKia    A    T        0      0        2 
  30  chr30_24032508     AOna    A    T      0.5      1        2 
  30  chr30_24032508     ASom    A    T        0      0        2 
  30  chr30_24032508     HCab    A    T        0      0        2 
  30  chr30_24032508     HPrz    A    T        0      0        2 
  30  chr30_24032508     ZBoe    A    T        0      0        2 
  30  chr30_24032508     ZGre    A    T        0      0        2 
  30  chr30_24032508     ZHar    A    T        0      0        2 
  30  chr30_24032508   Sample    A    T        0      0        2 
  30  chr30_24042735     AAsi    C    T        0      0        2 
  30  chr30_24042735     AKia    C    T        0      0        2 
  30  chr30_24042735     AOna    C    T        0      0        2 
  30  chr30_24042735     ASom    C    T        0      0        2 
  30  chr30_24042735     HCab    C    T        1      2        2 
  30  chr30_24042735     HPrz    C    T        1      2        2 
  30  chr30_24042735     ZBoe    C    T        0      0        2 
  30  chr30_24042735     ZGre    C    T        0      0        2 
  30  chr30_24042735     ZHar    C    T        0      0        2 
  30  chr30_24042735   Sample    C    T        1      2        2 
  30  chr30_24045606     AAsi    T    C        0      0        2 
  30  chr30_24045606     AKia    T    C        0      0        2 
  30  chr30_24045606     AOna    T    C        0      0        2 
  30  chr30_24045606     ASom    T    C        0      0        2 
  30  chr30_24045606     HCab    T    C        0      0        2 
  30  chr30_24045606     HPrz    T    C        0      0        2 
  30  chr30_24045606     ZBoe    T    C      0.5      1        2 
  30  chr30_24045606     ZGre    T    C        0      0        2 
  30  chr30_24045606     ZHar    T    C        0      0        2 
  30  chr30_24045606   Sample    T    C        0      0        2 
  30  chr30_24056046     AAsi    T    C        0      0        2 
  30  chr30_24056046     AKia    T    C        1      2        2 
  30  chr30_24056046     AOna    T    C        0      0        2 
  30  chr30_24056046     ASom    T    C        0      0        2 
  30  chr30_24056046     HCab    T    C        0      0        2 
  30  chr30_24056046     HPrz    T    C        0      0        2 
  30  chr30_24056046     ZBoe    T    C        0      0        2 
  30  chr30_24056046     ZGre    T    C        0      0        2 
  30  chr30_24056046     ZHar    T    C        0      0        2 
  30  chr30_24056046   Sample    T    C        0      0        2 
  30  chr30_24059138     AAsi    T    G        0      0        2 
  30  chr30_24059138     AKia    T    G        0      0        2 
  30  chr30_24059138     AOna    T    G      0.5      1        2 
  30  chr30_24059138     ASom    T    G        0      0        2 
  30  chr30_24059138     HCab    T    G        0      0        2 
  30  chr30_24059138     HPrz    T    G        0      0        2 
  30  chr30_24059138     ZBoe    T    G        0      0        2 
  30  chr30_24059138     ZGre    T    G        0      0        2 
  30  chr30_24059138     ZHar    T    G        0      0        2 
  30  chr30_24059138   Sample    T    G        0      0        2 
  30  chr30_24059376     AAsi    G    A        0      0        2 
  30  chr30_24059376     AKia    G    A        0      0        2 
  30  chr30_24059376     AOna    G    A        0      0        2 
  30  chr30_24059376     ASom    G    A        0      0        2 
  30  chr30_24059376     HCab    G    A        0      0        2 
  30  chr30_24059376     HPrz    G    A        0      0        2 
  30  chr30_24059376     ZBoe    G    A        1      2        2 
  30  chr30_24059376     ZGre    G    A        1      2        2 
  30  chr30_24059376     ZHar    G    A        0      0        2 
  30  chr30_24059376   Sample    G    A        0      0        2 
  30  chr30_24087599     AAsi    G    A        0      0        2 
  30  chr30_24087599     AKia    G    A        0      0        2 
  30  chr30_24087599     AOna    G    A      0.5      1        2 
  30  chr30_24087599     ASom    G    A        0      0        2 
  30  chr30_24087599     HCab    G    A        0      0        2 
  30  chr30_24087599     HPrz    G    A        0      0        2 
  30  chr30_24087599     ZBoe    G    A        0      0        2 
  30  chr30_24087599     ZGre    G    A        0      0        2 
  30  chr30_24087599     ZHar    G    A        0      0        2 
  30  chr30_24087599   Sample    G    A        0      0        2 
  30  chr30_24099240     AAsi    G    T        0      0        2 
  30  chr30_24099240     AKia    G    T        0      0        2 
  30  chr30_24099240     AOna    G    T        0      0        2 
  30  chr30_24099240     ASom    G    T        0      0        2 
  30  chr30_24099240     HCab    G    T        0      0        2 
  30  chr30_24099240     HPrz    G    T        0      0        2 
  30  chr30_24099240     ZBoe    G    T        0      0        2 
  30  chr30_24099240     ZGre    G    T        0      0        2 
  30  chr30_24099240     ZHar    G    T        1      2        2 
  30  chr30_24099240   Sample    G    T        0      0        2 
  30  chr30_24100403     AAsi    C    T        0      0        2 
  30  chr30_24100403     AKia    C    T        0      0        2 
  30  chr30_24100403     AOna    C    T        0      0        2 
  30  chr30_24100403     ASom    C    T      0.5      1        2 
  30  chr30_24100403     HCab    C    T        0      0        2 
  30  chr30_24100403     HPrz    C    T        0      0        2 
  30  chr30_24100403     ZBoe    C    T        0      0        2 
  30  chr30_24100403     ZGre    C    T        0      0        2 
  30  chr30_24100403     ZHar    C    T        0      0        2 
  30  chr30_24100403   Sample    C    T        0      0        2 
  30  chr30_24110362     AAsi    C    T        0      0        2 
  30  chr30_24110362     AKia    C    T        0      0        2 
  30  chr30_24110362     AOna    C    T        0      0        2 
  30  chr30_24110362     ASom    C    T        0      0        2 
  30  chr30_24110362     HCab    C    T        0      0        2 
  30  chr30_24110362     HPrz    C    T        1      2        2 
  30  chr30_24110362     ZBoe    C    T        0      0        2 
  30  chr30_24110362     ZGre    C    T        0      0        2 
  30  chr30_24110362     ZHar    C    T        0      0        2 
  30  chr30_24110362   Sample    C    T        1      2        2 
  30  chr30_24118924     AAsi    C    A        0      0        2 
  30  chr30_24118924     AKia    C    A      0.5      1        2 
  30  chr30_24118924     AOna    C    A        0      0        2 
  30  chr30_24118924     ASom    C    A        0      0        2 
  30  chr30_24118924     HCab    C    A        0      0        2 
  30  chr30_24118924     HPrz    C    A        0      0        2 
  30  chr30_24118924     ZBoe    C    A        0      0        2 
  30  chr30_24118924     ZGre    C    A        0      0        2 
  30  chr30_24118924     ZHar    C    A        0      0        2 
  30  chr30_24118924   Sample    C    A        0      0        2 
  30  chr30_24136774     AAsi    T    C        0      0        2 
  30  chr30_24136774     AKia    T    C        0      0        2 
  30  chr30_24136774     AOna    T    C        0      0        2 
  30  chr30_24136774     ASom    T    C        0      0        2 
  30  chr30_24136774     HCab    T    C        1      2        2 
  30  chr30_24136774     HPrz    T    C        1      2        2 
  30  chr30_24136774     ZBoe    T    C        0      0        2 
  30  chr30_24136774     ZGre    T    C        0      0        2 
  30  chr30_24136774     ZHar    T    C        0      0        2 
  30  chr30_24136774   Sample    T    C        1      2        2 
  30  chr30_24148430     AAsi    C    T        0      0        2 
  30  chr30_24148430     AKia    C    T        0      0        2 
  30  chr30_24148430     AOna    C    T        0      0        2 
  30  chr30_24148430     ASom    C    T        0      0        2 
  30  chr30_24148430     HCab    C    T        0      0        2 
  30  chr30_24148430     HPrz    C    T        0      0        2 
  30  chr30_24148430     ZBoe    C    T        0      0        2 
  30  chr30_24148430     ZGre    C    T        0      0        2 
  30  chr30_24148430     ZHar    C    T        1      2        2 
  30  chr30_24148430   Sample    C    T        0      0        2 
  30  chr30_24148501     AAsi    A    G        0      0        2 
  30  chr30_24148501     AKia    A    G        0      0        2 
  30  chr30_24148501     AOna    A    G        0      0        2 
  30  chr30_24148501     ASom    A    G        0      0        2 
  30  chr30_24148501     HCab    A    G        1      2        2 
  30  chr30_24148501     HPrz    A    G        1      2        2 
  30  chr30_24148501     ZBoe    A    G        0      0        2 
  30  chr30_24148501     ZGre    A    G        0      0        2 
  30  chr30_24148501     ZHar    A    G        0      0        2 
  30  chr30_24148501   Sample    A    G        1      2        2 
  30  chr30_24148899     AAsi    C    G        0      0        2 
  30  chr30_24148899     AKia    C    G        0      0        2 
  30  chr30_24148899     AOna    C    G        0      0        2 
  30  chr30_24148899     ASom    C    G        0      0        2 
  30  chr30_24148899     HCab    C    G        1      2        2 
  30  chr30_24148899     HPrz    C    G        1      2        2 
  30  chr30_24148899     ZBoe    C    G        0      0        2 
  30  chr30_24148899     ZGre    C    G        0      0        2 
  30  chr30_24148899     ZHar    C    G        0      0        2 
  30  chr30_24148899   Sample    C    G        1      2        2 
  30  chr30_24161752     AAsi    G    A        0      0        2 
  30  chr30_24161752     AKia    G    A        0      0        2 
  30  chr30_24161752     AOna    G    A        0      0        2 
  30  chr30_24161752     ASom    G    A        0      0        2 
  30  chr30_24161752     HCab    G    A        0      0        2 
  30  chr30_24161752     HPrz    G    A      0.5      1        2 
  30  chr30_24161752     ZBoe    G    A        0      0        2 
  30  chr30_24161752     ZGre    G    A        0      0        2 
  30  chr30_24161752     ZHar    G    A        0      0        2 
  30  chr30_24161752   Sample    G    A        1      2        2 
  30  chr30_24162046     AAsi    T    C        0      0        2 
  30  chr30_24162046     AKia    T    C        0      0        2 
  30  chr30_24162046     AOna    T    C        0      0        2 
  30  chr30_24162046     ASom    T    C      0.5      1        2 
  30  chr30_24162046     HCab    T    C        0      0        2 
  30  chr30_24162046     HPrz    T    C        0      0        2 
  30  chr30_24162046     ZBoe    T    C        0      0        2 
  30  chr30_24162046     ZGre    T    C        0      0        2 
  30  chr30_24162046     ZHar    T    C        0      0        2 
  30  chr30_24162046   Sample    T    C        0      0        2 
  30  chr30_24166916     AAsi    T    C        0      0        2 
  30  chr30_24166916     AKia    T    C        0      0        2 
  30  chr30_24166916     AOna    T    C        0      0        2 
  30  chr30_24166916     ASom    T    C        0      0        2 
  30  chr30_24166916     HCab    T    C        0      0        2 
  30  chr30_24166916     HPrz    T    C        0      0        2 
  30  chr30_24166916     ZBoe    T    C        0      0        2 
  30  chr30_24166916     ZGre    T    C        0      0        2 
  30  chr30_24166916     ZHar    T    C        1      2        2 
  30  chr30_24166916   Sample    T    C        0      0        2 
  30  chr30_24175384     AAsi    G    A        0      0        2 
  30  chr30_24175384     AKia    G    A        0      0        2 
  30  chr30_24175384     AOna    G    A        0      0        2 
  30  chr30_24175384     ASom    G    A        0      0        2 
  30  chr30_24175384     HCab    G    A        0      0        2 
  30  chr30_24175384     HPrz    G    A        0      0        2 
  30  chr30_24175384     ZBoe    G    A        0      0        2 
  30  chr30_24175384     ZGre    G    A      0.5      1        2 
  30  chr30_24175384     ZHar    G    A        1      2        2 
  30  chr30_24175384   Sample    G    A        0      0        2 
  30  chr30_24175998     AAsi    T    C        0      0        2 
  30  chr30_24175998     AKia    T    C        0      0        2 
  30  chr30_24175998     AOna    T    C        0      0        2 
  30  chr30_24175998     ASom    T    C        0      0        2 
  30  chr30_24175998     HCab    T    C        1      2        2 
  30  chr30_24175998     HPrz    T    C        1      2        2 
  30  chr30_24175998     ZBoe    T    C        0      0        2 
  30  chr30_24175998     ZGre    T    C        0      0        2 
  30  chr30_24175998     ZHar    T    C        0      0        2 
  30  chr30_24175998   Sample    T    C        1      2        2 
  30  chr30_24177039     AAsi    C    A        0      0        2 
  30  chr30_24177039     AKia    C    A        0      0        2 
  30  chr30_24177039     AOna    C    A        0      0        2 
  30  chr30_24177039     ASom    C    A        0      0        2 
  30  chr30_24177039     HCab    C    A        0      0        2 
  30  chr30_24177039     HPrz    C    A        0      0        2 
  30  chr30_24177039     ZBoe    C    A      0.5      1        2 
  30  chr30_24177039     ZGre    C    A        0      0        2 
  30  chr30_24177039     ZHar    C    A        0      0        2 
  30  chr30_24177039   Sample    C    A        0      0        2 
  30  chr30_24177340     AAsi    A    T        0      0        2 
  30  chr30_24177340     AKia    A    T        0      0        2 
  30  chr30_24177340     AOna    A    T        0      0        2 
  30  chr30_24177340     ASom    A    T        0      0        2 
  30  chr30_24177340     HCab    A    T        0      0        2 
  30  chr30_24177340     HPrz    A    T        0      0        2 
  30  chr30_24177340     ZBoe    A    T        0      0        2 
  30  chr30_24177340     ZGre    A    T      0.5      1        2 
  30  chr30_24177340     ZHar    A    T        0      0        2 
  30  chr30_24177340   Sample    A    T        0      0        2 
  30  chr30_24180011     AAsi    C    T        0      0        2 
  30  chr30_24180011     AKia    C    T        0      0        2 
  30  chr30_24180011     AOna    C    T      0.5      1        2 
  30  chr30_24180011     ASom    C    T        0      0        2 
  30  chr30_24180011     HCab    C    T        0      0        2 
  30  chr30_24180011     HPrz    C    T        0      0        2 
  30  chr30_24180011     ZBoe    C    T        0      0        2 
  30  chr30_24180011     ZGre    C    T        0      0        2 
  30  chr30_24180011     ZHar    C    T        0      0        2 
  30  chr30_24180011   Sample    C    T        0      0        2 
  30  chr30_24181596     AAsi    C    A        0      0        2 
  30  chr30_24181596     AKia    C    A        1      2        2 
  30  chr30_24181596     AOna    C    A      0.5      1        2 
  30  chr30_24181596     ASom    C    A        0      0        2 
  30  chr30_24181596     HCab    C    A        0      0        2 
  30  chr30_24181596     HPrz    C    A        0      0        2 
  30  chr30_24181596     ZBoe    C    A        0      0        2 
  30  chr30_24181596     ZGre    C    A        0      0        2 
  30  chr30_24181596     ZHar    C    A        0      0        2 
  30  chr30_24181596   Sample    C    A        0      0        2 
  30  chr30_24186014     AAsi    C    T        0      0        2 
  30  chr30_24186014     AKia    C    T        0      0        2 
  30  chr30_24186014     AOna    C    T        0      0        2 
  30  chr30_24186014     ASom    C    T        0      0        2 
  30  chr30_24186014     HCab    C    T        1      2        2 
  30  chr30_24186014     HPrz    C    T        0      0        2 
  30  chr30_24186014     ZBoe    C    T        0      0        2 
  30  chr30_24186014     ZGre    C    T        0      0        2 
  30  chr30_24186014     ZHar    C    T        0      0        2 
  30  chr30_24186014   Sample    C    T        0      0        2 
  30  chr30_24197703     AAsi    T    C        1      2        2 
  30  chr30_24197703     AKia    T    C        0      0        2 
  30  chr30_24197703     AOna    T    C        0      0        2 
  30  chr30_24197703     ASom    T    C        0      0        2 
  30  chr30_24197703     HCab    T    C        0      0        2 
  30  chr30_24197703     HPrz    T    C        0      0        2 
  30  chr30_24197703     ZBoe    T    C        1      2        2 
  30  chr30_24197703     ZGre    T    C        1      2        2 
  30  chr30_24197703     ZHar    T    C        1      2        2 
  30  chr30_24197703   Sample    T    C        0      0        2 
  30  chr30_24201377     AAsi    A    G        0      0        2 
  30  chr30_24201377     AKia    A    G        0      0        2 
  30  chr30_24201377     AOna    A    G        0      0        2 
  30  chr30_24201377     ASom    A    G        0      0        2 
  30  chr30_24201377     HCab    A    G        0      0        2 
  30  chr30_24201377     HPrz    A    G        0      0        2 
  30  chr30_24201377     ZBoe    A    G      0.5      1        2 
  30  chr30_24201377     ZGre    A    G        0      0        2 
  30  chr30_24201377     ZHar    A    G        0      0        2 
  30  chr30_24201377   Sample    A    G        0      0        2 
  30  chr30_24207220     AAsi    C    T        0      0        2 
  30  chr30_24207220     AKia    C    T        0      0        2 
  30  chr30_24207220     AOna    C    T        0      0        2 
  30  chr30_24207220     ASom    C    T        0      0        2 
  30  chr30_24207220     HCab    C    T        1      2        2 
  30  chr30_24207220     HPrz    C    T        1      2        2 
  30  chr30_24207220     ZBoe    C    T        0      0        2 
  30  chr30_24207220     ZGre    C    T        0      0        2 
  30  chr30_24207220     ZHar    C    T        0      0        2 
  30  chr30_24207220   Sample    C    T        1      2        2 
  30  chr30_24212854     AAsi    T    C        0      0        2 
  30  chr30_24212854     AKia    T    C        0      0        2 
  30  chr30_24212854     AOna    T    C        0      0        2 
  30  chr30_24212854     ASom    T    C        0      0        2 
  30  chr30_24212854     HCab    T    C        0      0        2 
  30  chr30_24212854     HPrz    T    C        0      0        2 
  30  chr30_24212854     ZBoe    T    C      0.5      1        2 
  30  chr30_24212854     ZGre    T    C        0      0        2 
  30  chr30_24212854     ZHar    T    C        0      0        2 
  30  chr30_24212854   Sample    T    C        0      0        2 
  30  chr30_24212899     AAsi    A    C        0      0        2 
  30  chr30_24212899     AKia    A    C      0.5      1        2 
  30  chr30_24212899     AOna    A    C      0.5      1        2 
  30  chr30_24212899     ASom    A    C        0      0        2 
  30  chr30_24212899     HCab    A    C        0      0        2 
  30  chr30_24212899     HPrz    A    C        0      0        2 
  30  chr30_24212899     ZBoe    A    C        0      0        2 
  30  chr30_24212899     ZGre    A    C        0      0        2 
  30  chr30_24212899     ZHar    A    C        0      0        2 
  30  chr30_24212899   Sample    A    C        0      0        2 
  30  chr30_24220307     AAsi    C    A        0      0        2 
  30  chr30_24220307     AKia    C    A        0      0        2 
  30  chr30_24220307     AOna    C    A        0      0        2 
  30  chr30_24220307     ASom    C    A        0      0        2 
  30  chr30_24220307     HCab    C    A        0      0        2 
  30  chr30_24220307     HPrz    C    A        0      0        2 
  30  chr30_24220307     ZBoe    C    A      0.5      1        2 
  30  chr30_24220307     ZGre    C    A        1      2        2 
  30  chr30_24220307     ZHar    C    A        1      2        2 
  30  chr30_24220307   Sample    C    A        0      0        2 
  30  chr30_24222950     AAsi    C    T        0      0        2 
  30  chr30_24222950     AKia    C    T        0      0        2 
  30  chr30_24222950     AOna    C    T        0      0        2 
  30  chr30_24222950     ASom    C    T        1      2        2 
  30  chr30_24222950     HCab    C    T        0      0        2 
  30  chr30_24222950     HPrz    C    T        0      0        2 
  30  chr30_24222950     ZBoe    C    T        0      0        2 
  30  chr30_24222950     ZGre    C    T        0      0        2 
  30  chr30_24222950     ZHar    C    T        0      0        2 
  30  chr30_24222950   Sample    C    T        0      0        2 
  30  chr30_24226858     AAsi    G    A        0      0        2 
  30  chr30_24226858     AKia    G    A        0      0        2 
  30  chr30_24226858     AOna    G    A        0      0        2 
  30  chr30_24226858     ASom    G    A        0      0        2 
  30  chr30_24226858     HCab    G    A        0      0        2 
  30  chr30_24226858     HPrz    G    A        0      0        2 
  30  chr30_24226858     ZBoe    G    A        0      0        2 
  30  chr30_24226858     ZGre    G    A        0      0        2 
  30  chr30_24226858     ZHar    G    A      0.5      1        2 
  30  chr30_24226858   Sample    G    A        0      0        2 
  30  chr30_24230595     AAsi    A    G        1      2        2 
  30  chr30_24230595     AKia    A    G        1      2        2 
  30  chr30_24230595     AOna    A    G        1      2        2 
  30  chr30_24230595     ASom    A    G        1      2        2 
  30  chr30_24230595     HCab    A    G        0      0        2 
  30  chr30_24230595     HPrz    A    G        0      0        2 
  30  chr30_24230595     ZBoe    A    G        0      0        2 
  30  chr30_24230595     ZGre    A    G        0      0        2 
  30  chr30_24230595     ZHar    A    G        0      0        2 
  30  chr30_24230595   Sample    A    G        0      0        2 
  30  chr30_24235538     AAsi    T    G        0      0        2 
  30  chr30_24235538     AKia    T    G        0      0        2 
  30  chr30_24235538     AOna    T    G        0      0        2 
  30  chr30_24235538     ASom    T    G        0      0        2 
  30  chr30_24235538     HCab    T    G        0      0        2 
  30  chr30_24235538     HPrz    T    G        0      0        2 
  30  chr30_24235538     ZBoe    T    G      0.5      1        2 
  30  chr30_24235538     ZGre    T    G        0      0        2 
  30  chr30_24235538     ZHar    T    G        0      0        2 
  30  chr30_24235538   Sample    T    G        0      0        2 
  30  chr30_24236543     AAsi    C    G        0      0        2 
  30  chr30_24236543     AKia    C    G        0      0        2 
  30  chr30_24236543     AOna    C    G        0      0        2 
  30  chr30_24236543     ASom    C    G        0      0        2 
  30  chr30_24236543     HCab    C    G        1      2        2 
  30  chr30_24236543     HPrz    C    G        1      2        2 
  30  chr30_24236543     ZBoe    C    G        0      0        2 
  30  chr30_24236543     ZGre    C    G        0      0        2 
  30  chr30_24236543     ZHar    C    G        0      0        2 
  30  chr30_24236543   Sample    C    G        1      2        2 
  30  chr30_24243868     AAsi    C    T        1      2        2 
  30  chr30_24243868     AKia    C    T        0      0        2 
  30  chr30_24243868     AOna    C    T        0      0        2 
  30  chr30_24243868     ASom    C    T        1      2        2 
  30  chr30_24243868     HCab    C    T        1      2        2 
  30  chr30_24243868     HPrz    C    T        1      2        2 
  30  chr30_24243868     ZBoe    C    T        0      0        2 
  30  chr30_24243868     ZGre    C    T        0      0        2 
  30  chr30_24243868     ZHar    C    T        0      0        2 
  30  chr30_24243868   Sample    C    T        1      2        2 
  30  chr30_24255263     AAsi    G    A        0      0        2 
  30  chr30_24255263     AKia    G    A        0      0        2 
  30  chr30_24255263     AOna    G    A        0      0        2 
  30  chr30_24255263     ASom    G    A        0      0        2 
  30  chr30_24255263     HCab    G    A        1      2        2 
  30  chr30_24255263     HPrz    G    A        1      2        2 
  30  chr30_24255263     ZBoe    G    A        0      0        2 
  30  chr30_24255263     ZGre    G    A        0      0        2 
  30  chr30_24255263     ZHar    G    A        0      0        2 
  30  chr30_24255263   Sample    G    A        1      2        2 
  30  chr30_24316561     AAsi    T    G        0      0        2 
  30  chr30_24316561     AKia    T    G        0      0        2 
  30  chr30_24316561     AOna    T    G        0      0        2 
  30  chr30_24316561     ASom    T    G        0      0        2 
  30  chr30_24316561     HCab    T    G        1      2        2 
  30  chr30_24316561     HPrz    T    G        1      2        2 
  30  chr30_24316561     ZBoe    T    G        0      0        2 
  30  chr30_24316561     ZGre    T    G        0      0        2 
  30  chr30_24316561     ZHar    T    G        1      2        2 
  30  chr30_24316561   Sample    T    G        1      2        2 
  30  chr30_24338332     AAsi    T    G        0      0        2 
  30  chr30_24338332     AKia    T    G        0      0        2 
  30  chr30_24338332     AOna    T    G        0      0        2 
  30  chr30_24338332     ASom    T    G        0      0        2 
  30  chr30_24338332     HCab    T    G        1      2        2 
  30  chr30_24338332     HPrz    T    G        1      2        2 
  30  chr30_24338332     ZBoe    T    G        0      0        2 
  30  chr30_24338332     ZGre    T    G        0      0        2 
  30  chr30_24338332     ZHar    T    G        0      0        2 
  30  chr30_24338332   Sample    T    G        1      2        2 
  30  chr30_24348670     AAsi    C    T        0      0        2 
  30  chr30_24348670     AKia    C    T        0      0        2 
  30  chr30_24348670     AOna    C    T        0      0        2 
  30  chr30_24348670     ASom    C    T        0      0        2 
  30  chr30_24348670     HCab    C    T        1      2        2 
  30  chr30_24348670     HPrz    C    T        1      2        2 
  30  chr30_24348670     ZBoe    C    T        0      0        2 
  30  chr30_24348670     ZGre    C    T        0      0        2 
  30  chr30_24348670     ZHar    C    T        0      0        2 
  30  chr30_24348670   Sample    C    T        1      2        2 
  30  chr30_24351298     AAsi    A    G        0      0        2 
  30  chr30_24351298     AKia    A    G        1      2        2 
  30  chr30_24351298     AOna    A    G        0      0        2 
  30  chr30_24351298     ASom    A    G        0      0        2 
  30  chr30_24351298     HCab    A    G        0      0        2 
  30  chr30_24351298     HPrz    A    G        0      0        2 
  30  chr30_24351298     ZBoe    A    G        0      0        2 
  30  chr30_24351298     ZGre    A    G        0      0        2 
  30  chr30_24351298     ZHar    A    G        0      0        2 
  30  chr30_24351298   Sample    A    G        0      0        2 
  30  chr30_24364222     AAsi    A    G        0      0        2 
  30  chr30_24364222     AKia    A    G        0      0        2 
  30  chr30_24364222     AOna    A    G        0      0        2 
  30  chr30_24364222     ASom    A    G        0      0        2 
  30  chr30_24364222     HCab    A    G        0      0        2 
  30  chr30_24364222     HPrz    A    G        0      0        2 
  30  chr30_24364222     ZBoe    A    G        0      0        2 
  30  chr30_24364222     ZGre    A    G        1      2        2 
  30  chr30_24364222     ZHar    A    G        0      0        2 
  30  chr30_24364222   Sample    A    G        0      0        2 
  30  chr30_24371704     AAsi    T    C        0      0        2 
  30  chr30_24371704     AKia    T    C        0      0        2 
  30  chr30_24371704     AOna    T    C        0      0        2 
  30  chr30_24371704     ASom    T    C        0      0        2 
  30  chr30_24371704     HCab    T    C      0.5      1        2 
  30  chr30_24371704     HPrz    T    C        0      0        2 
  30  chr30_24371704     ZBoe    T    C        0      0        2 
  30  chr30_24371704     ZGre    T    C        0      0        2 
  30  chr30_24371704     ZHar    T    C        0      0        2 
  30  chr30_24371704   Sample    T    C        0      0        2 
  30  chr30_24373566     AAsi    T    C        0      0        2 
  30  chr30_24373566     AKia    T    C        0      0        2 
  30  chr30_24373566     AOna    T    C        0      0        2 
  30  chr30_24373566     ASom    T    C        0      0        2 
  30  chr30_24373566     HCab    T    C      0.5      1        2 
  30  chr30_24373566     HPrz    T    C        0      0        2 
  30  chr30_24373566     ZBoe    T    C        0      0        2 
  30  chr30_24373566     ZGre    T    C        0      0        2 
  30  chr30_24373566     ZHar    T    C        0      0        2 
  30  chr30_24373566   Sample    T    C        0      0        2 
  30  chr30_24388633     AAsi    T    G        0      0        2 
  30  chr30_24388633     AKia    T    G        0      0        2 
  30  chr30_24388633     AOna    T    G        0      0        2 
  30  chr30_24388633     ASom    T    G        0      0        2 
  30  chr30_24388633     HCab    T    G      0.5      1        2 
  30  chr30_24388633     HPrz    T    G      0.5      1        2 
  30  chr30_24388633     ZBoe    T    G        0      0        2 
  30  chr30_24388633     ZGre    T    G        0      0        2 
  30  chr30_24388633     ZHar    T    G        0      0        2 
  30  chr30_24388633   Sample    T    G        0      0        2 
  30  chr30_24389905     AAsi    G    T        0      0        2 
  30  chr30_24389905     AKia    G    T        0      0        2 
  30  chr30_24389905     AOna    G    T      0.5      1        2 
  30  chr30_24389905     ASom    G    T        0      0        2 
  30  chr30_24389905     HCab    G    T        0      0        2 
  30  chr30_24389905     HPrz    G    T        0      0        2 
  30  chr30_24389905     ZBoe    G    T        0      0        2 
  30  chr30_24389905     ZGre    G    T        0      0        2 
  30  chr30_24389905     ZHar    G    T        0      0        2 
  30  chr30_24389905   Sample    G    T        0      0        2 
  30  chr30_24390399     AAsi    A    G        0      0        2 
  30  chr30_24390399     AKia    A    G        0      0        2 
  30  chr30_24390399     AOna    A    G        0      0        2 
  30  chr30_24390399     ASom    A    G        0      0        2 
  30  chr30_24390399     HCab    A    G        0      0        2 
  30  chr30_24390399     HPrz    A    G        0      0        2 
  30  chr30_24390399     ZBoe    A    G        0      0        2 
  30  chr30_24390399     ZGre    A    G        1      2        2 
  30  chr30_24390399     ZHar    A    G        0      0        2 
  30  chr30_24390399   Sample    A    G        0      0        2 
  30  chr30_24391721     AAsi    A    T        0      0        2 
  30  chr30_24391721     AKia    A    T        0      0        2 
  30  chr30_24391721     AOna    A    T      0.5      1        2 
  30  chr30_24391721     ASom    A    T        0      0        2 
  30  chr30_24391721     HCab    A    T        0      0        2 
  30  chr30_24391721     HPrz    A    T        0      0        2 
  30  chr30_24391721     ZBoe    A    T        0      0        2 
  30  chr30_24391721     ZGre    A    T        0      0        2 
  30  chr30_24391721     ZHar    A    T        0      0        2 
  30  chr30_24391721   Sample    A    T        0      0        2 
  30  chr30_24397168     AAsi    G    A        0      0        2 
  30  chr30_24397168     AKia    G    A        0      0        2 
  30  chr30_24397168     AOna    G    A        0      0        2 
  30  chr30_24397168     ASom    G    A        0      0        2 
  30  chr30_24397168     HCab    G    A        1      2        2 
  30  chr30_24397168     HPrz    G    A        1      2        2 
  30  chr30_24397168     ZBoe    G    A        0      0        2 
  30  chr30_24397168     ZGre    G    A        0      0        2 
  30  chr30_24397168     ZHar    G    A        0      0        2 
  30  chr30_24397168   Sample    G    A        1      2        2 
  30  chr30_24401299     AAsi    T    C        0      0        2 
  30  chr30_24401299     AKia    T    C        1      2        2 
  30  chr30_24401299     AOna    T    C      0.5      1        2 
  30  chr30_24401299     ASom    T    C        0      0        2 
  30  chr30_24401299     HCab    T    C        0      0        2 
  30  chr30_24401299     HPrz    T    C        0      0        2 
  30  chr30_24401299     ZBoe    T    C        0      0        2 
  30  chr30_24401299     ZGre    T    C        0      0        2 
  30  chr30_24401299     ZHar    T    C        0      0        2 
  30  chr30_24401299   Sample    T    C        0      0        2 
  30  chr30_24405330     AAsi    T    C        0      0        2 
  30  chr30_24405330     AKia    T    C        1      2        2 
  30  chr30_24405330     AOna    T    C        1      2        2 
  30  chr30_24405330     ASom    T    C        0      0        2 
  30  chr30_24405330     HCab    T    C        0      0        2 
  30  chr30_24405330     HPrz    T    C        0      0        2 
  30  chr30_24405330     ZBoe    T    C        0      0        2 
  30  chr30_24405330     ZGre    T    C        0      0        2 
  30  chr30_24405330     ZHar    T    C        0      0        2 
  30  chr30_24405330   Sample    T    C        0      0        2 
  30  chr30_24411177     AAsi    C    T        1      2        2 
  30  chr30_24411177     AKia    C    T        0      0        2 
  30  chr30_24411177     AOna    C    T        0      0        2 
  30  chr30_24411177     ASom    C    T        1      2        2 
  30  chr30_24411177     HCab    C    T        0      0        2 
  30  chr30_24411177     HPrz    C    T        0      0        2 
  30  chr30_24411177     ZBoe    C    T        0      0        2 
  30  chr30_24411177     ZGre    C    T        0      0        2 
  30  chr30_24411177     ZHar    C    T        0      0        2 
  30  chr30_24411177   Sample    C    T        0      0        2 
  30  chr30_24425116     AAsi    C    T        0      0        2 
  30  chr30_24425116     AKia    C    T      0.5      1        2 
  30  chr30_24425116     AOna    C    T        0      0        2 
  30  chr30_24425116     ASom    C    T        0      0        2 
  30  chr30_24425116     HCab    C    T        0      0        2 
  30  chr30_24425116     HPrz    C    T        0      0        2 
  30  chr30_24425116     ZBoe    C    T        0      0        2 
  30  chr30_24425116     ZGre    C    T        0      0        2 
  30  chr30_24425116     ZHar    C    T        0      0        2 
  30  chr30_24425116   Sample    C    T        0      0        2 
  30  chr30_24431378     AAsi    A    G        0      0        2 
  30  chr30_24431378     AKia    A    G        0      0        2 
  30  chr30_24431378     AOna    A    G        0      0        2 
  30  chr30_24431378     ASom    A    G        0      0        2 
  30  chr30_24431378     HCab    A    G        0      0        2 
  30  chr30_24431378     HPrz    A    G        0      0        2 
  30  chr30_24431378     ZBoe    A    G      0.5      1        2 
  30  chr30_24431378     ZGre    A    G        0      0        2 
  30  chr30_24431378     ZHar    A    G        0      0        2 
  30  chr30_24431378   Sample    A    G        0      0        2 
  30  chr30_24437222     AAsi    G    A        0      0        2 
  30  chr30_24437222     AKia    G    A        0      0        2 
  30  chr30_24437222     AOna    G    A        0      0        2 
  30  chr30_24437222     ASom    G    A        0      0        2 
  30  chr30_24437222     HCab    G    A        1      2        2 
  30  chr30_24437222     HPrz    G    A        1      2        2 
  30  chr30_24437222     ZBoe    G    A        0      0        2 
  30  chr30_24437222     ZGre    G    A        0      0        2 
  30  chr30_24437222     ZHar    G    A        0      0        2 
  30  chr30_24437222   Sample    G    A        1      2        2 
  30  chr30_24438212     AAsi    T    C        0      0        2 
  30  chr30_24438212     AKia    T    C        0      0        2 
  30  chr30_24438212     AOna    T    C        0      0        2 
  30  chr30_24438212     ASom    T    C        0      0        2 
  30  chr30_24438212     HCab    T    C        0      0        2 
  30  chr30_24438212     HPrz    T    C        0      0        2 
  30  chr30_24438212     ZBoe    T    C        0      0        2 
  30  chr30_24438212     ZGre    T    C        0      0        2 
  30  chr30_24438212     ZHar    T    C        1      2        2 
  30  chr30_24438212   Sample    T    C        0      0        2 
  30  chr30_24439001     AAsi    T    C        0      0        2 
  30  chr30_24439001     AKia    T    C        0      0        2 
  30  chr30_24439001     AOna    T    C        0      0        2 
  30  chr30_24439001     ASom    T    C        0      0        2 
  30  chr30_24439001     HCab    T    C        0      0        2 
  30  chr30_24439001     HPrz    T    C        0      0        2 
  30  chr30_24439001     ZBoe    T    C        0      0        2 
  30  chr30_24439001     ZGre    T    C      0.5      1        2 
  30  chr30_24439001     ZHar    T    C        0      0        2 
  30  chr30_24439001   Sample    T    C        0      0        2 
  30  chr30_24442057     AAsi    T    C        0      0        2 
  30  chr30_24442057     AKia    T    C        0      0        2 
  30  chr30_24442057     AOna    T    C        0      0        2 
  30  chr30_24442057     ASom    T    C        0      0        2 
  30  chr30_24442057     HCab    T    C        0      0        2 
  30  chr30_24442057     HPrz    T    C        0      0        2 
  30  chr30_24442057     ZBoe    T    C        0      0        2 
  30  chr30_24442057     ZGre    T    C        0      0        2 
  30  chr30_24442057     ZHar    T    C      0.5      1        2 
  30  chr30_24442057   Sample    T    C        0      0        2 
  30  chr30_24445693     AAsi    T    C        1      2        2 
  30  chr30_24445693     AKia    T    C        0      0        2 
  30  chr30_24445693     AOna    T    C        0      0        2 
  30  chr30_24445693     ASom    T    C        0      0        2 
  30  chr30_24445693     HCab    T    C        0      0        2 
  30  chr30_24445693     HPrz    T    C        0      0        2 
  30  chr30_24445693     ZBoe    T    C        0      0        2 
  30  chr30_24445693     ZGre    T    C        0      0        2 
  30  chr30_24445693     ZHar    T    C        0      0        2 
  30  chr30_24445693   Sample    T    C        0      0        2 
  30  chr30_24448828     AAsi    G    C      0.5      1        2 
  30  chr30_24448828     AKia    G    C        0      0        2 
  30  chr30_24448828     AOna    G    C        0      0        2 
  30  chr30_24448828     ASom    G    C      0.5      1        2 
  30  chr30_24448828     HCab    G    C        0      0        2 
  30  chr30_24448828     HPrz    G    C        0      0        2 
  30  chr30_24448828     ZBoe    G    C        0      0        2 
  30  chr30_24448828     ZGre    G    C        0      0        2 
  30  chr30_24448828     ZHar    G    C        0      0        2 
  30  chr30_24448828   Sample    G    C        0      0        2 
  30  chr30_24461643     AAsi    T    C        0      0        2 
  30  chr30_24461643     AKia    T    C        0      0        2 
  30  chr30_24461643     AOna    T    C        0      0        2 
  30  chr30_24461643     ASom    T    C        0      0        2 
  30  chr30_24461643     HCab    T    C        0      0        2 
  30  chr30_24461643     HPrz    T    C        0      0        2 
  30  chr30_24461643     ZBoe    T    C      0.5      1        2 
  30  chr30_24461643     ZGre    T    C        0      0        2 
  30  chr30_24461643     ZHar    T    C        0      0        2 
  30  chr30_24461643   Sample    T    C        0      0        2 
  30  chr30_24464411     AAsi    G    A        0      0        2 
  30  chr30_24464411     AKia    G    A        0      0        2 
  30  chr30_24464411     AOna    G    A        0      0        2 
  30  chr30_24464411     ASom    G    A        0      0        2 
  30  chr30_24464411     HCab    G    A      0.5      1        2 
  30  chr30_24464411     HPrz    G    A        0      0        2 
  30  chr30_24464411     ZBoe    G    A        0      0        2 
  30  chr30_24464411     ZGre    G    A        0      0        2 
  30  chr30_24464411     ZHar    G    A        0      0        2 
  30  chr30_24464411   Sample    G    A        0      0        2 
  30  chr30_24469373     AAsi    G    C        0      0        2 
  30  chr30_24469373     AKia    G    C        0      0        2 
  30  chr30_24469373     AOna    G    C        0      0        2 
  30  chr30_24469373     ASom    G    C        0      0        2 
  30  chr30_24469373     HCab    G    C        0      0        2 
  30  chr30_24469373     HPrz    G    C        0      0        2 
  30  chr30_24469373     ZBoe    G    C        0      0        2 
  30  chr30_24469373     ZGre    G    C      0.5      1        2 
  30  chr30_24469373     ZHar    G    C        0      0        2 
  30  chr30_24469373   Sample    G    C        0      0        2 
  30  chr30_24477887     AAsi    T    C        0      0        2 
  30  chr30_24477887     AKia    T    C        0      0        2 
  30  chr30_24477887     AOna    T    C        0      0        2 
  30  chr30_24477887     ASom    T    C        0      0        2 
  30  chr30_24477887     HCab    T    C        1      2        2 
  30  chr30_24477887     HPrz    T    C        1      2        2 
  30  chr30_24477887     ZBoe    T    C        0      0        2 
  30  chr30_24477887     ZGre    T    C        0      0        2 
  30  chr30_24477887     ZHar    T    C        1      2        2 
  30  chr30_24477887   Sample    T    C        1      2        2 
  30  chr30_24478568     AAsi    G    A        0      0        2 
  30  chr30_24478568     AKia    G    A        0      0        2 
  30  chr30_24478568     AOna    G    A        0      0        2 
  30  chr30_24478568     ASom    G    A        0      0        2 
  30  chr30_24478568     HCab    G    A        0      0        2 
  30  chr30_24478568     HPrz    G    A        0      0        2 
  30  chr30_24478568     ZBoe    G    A        1      2        2 
  30  chr30_24478568     ZGre    G    A        0      0        2 
  30  chr30_24478568     ZHar    G    A        0      0        2 
  30  chr30_24478568   Sample    G    A        0      0        2 
  30  chr30_24478631     AAsi    G    A        0      0        2 
  30  chr30_24478631     AKia    G    A        0      0        2 
  30  chr30_24478631     AOna    G    A        0      0        2 
  30  chr30_24478631     ASom    G    A        0      0        2 
  30  chr30_24478631     HCab    G    A        1      2        2 
  30  chr30_24478631     HPrz    G    A        1      2        2 
  30  chr30_24478631     ZBoe    G    A        0      0        2 
  30  chr30_24478631     ZGre    G    A        0      0        2 
  30  chr30_24478631     ZHar    G    A        0      0        2 
  30  chr30_24478631   Sample    G    A        1      2        2 
  30  chr30_24488956     AAsi    G    A        1      2        2 
  30  chr30_24488956     AKia    G    A        0      0        2 
  30  chr30_24488956     AOna    G    A        0      0        2 
  30  chr30_24488956     ASom    G    A        1      2        2 
  30  chr30_24488956     HCab    G    A        0      0        2 
  30  chr30_24488956     HPrz    G    A        0      0        2 
  30  chr30_24488956     ZBoe    G    A        0      0        2 
  30  chr30_24488956     ZGre    G    A        0      0        2 
  30  chr30_24488956     ZHar    G    A        0      0        2 
  30  chr30_24488956   Sample    G    A        0      0        2 
  30  chr30_24496329     AAsi    A    G        0      0        2 
  30  chr30_24496329     AKia    A    G        0      0        2 
  30  chr30_24496329     AOna    A    G        0      0        2 
  30  chr30_24496329     ASom    A    G        0      0        2 
  30  chr30_24496329     HCab    A    G        0      0        2 
  30  chr30_24496329     HPrz    A    G        0      0        2 
  30  chr30_24496329     ZBoe    A    G        0      0        2 
  30  chr30_24496329     ZGre    A    G        1      2        2 
  30  chr30_24496329     ZHar    A    G        0      0        2 
  30  chr30_24496329   Sample    A    G        1      2        2 
  30  chr30_24496331     AAsi    G    A        1      2        2 
  30  chr30_24496331     AKia    G    A        0      0        2 
  30  chr30_24496331     AOna    G    A        0      0        2 
  30  chr30_24496331     ASom    G    A        1      2        2 
  30  chr30_24496331     HCab    G    A        0      0        2 
  30  chr30_24496331     HPrz    G    A        0      0        2 
  30  chr30_24496331     ZBoe    G    A        0      0        2 
  30  chr30_24496331     ZGre    G    A        0      0        2 
  30  chr30_24496331     ZHar    G    A        0      0        2 
  30  chr30_24496331   Sample    G    A        0      0        2 
  30  chr30_24526389     AAsi    C    T        0      0        2 
  30  chr30_24526389     AKia    C    T        0      0        2 
  30  chr30_24526389     AOna    C    T        0      0        2 
  30  chr30_24526389     ASom    C    T        0      0        2 
  30  chr30_24526389     HCab    C    T        1      2        2 
  30  chr30_24526389     HPrz    C    T      0.5      1        2 
  30  chr30_24526389     ZBoe    C    T        0      0        2 
  30  chr30_24526389     ZGre    C    T        0      0        2 
  30  chr30_24526389     ZHar    C    T        0      0        2 
  30  chr30_24526389   Sample    C    T        1      2        2 
  30  chr30_24528500     AAsi    C    A        0      0        2 
  30  chr30_24528500     AKia    C    A        0      0        2 
  30  chr30_24528500     AOna    C    A        0      0        2 
  30  chr30_24528500     ASom    C    A        0      0        2 
  30  chr30_24528500     HCab    C    A        1      2        2 
  30  chr30_24528500     HPrz    C    A        1      2        2 
  30  chr30_24528500     ZBoe    C    A        0      0        2 
  30  chr30_24528500     ZGre    C    A        0      0        2 
  30  chr30_24528500     ZHar    C    A        0      0        2 
  30  chr30_24528500   Sample    C    A        1      2        2 
  30  chr30_24529059     AAsi    A    G        1      2        2 
  30  chr30_24529059     AKia    A    G        1      2        2 
  30  chr30_24529059     AOna    A    G      0.5      1        2 
  30  chr30_24529059     ASom    A    G        1      2        2 
  30  chr30_24529059     HCab    A    G        0      0        2 
  30  chr30_24529059     HPrz    A    G      0.5      1        2 
  30  chr30_24529059     ZBoe    A    G        0      0        2 
  30  chr30_24529059     ZGre    A    G        1      2        2 
  30  chr30_24529059     ZHar    A    G        0      0        2 
  30  chr30_24529059   Sample    A    G        0      0        2 
  30  chr30_24541069     AAsi    G    T        0      0        2 
  30  chr30_24541069     AKia    G    T        0      0        2 
  30  chr30_24541069     AOna    G    T        0      0        2 
  30  chr30_24541069     ASom    G    T        0      0        2 
  30  chr30_24541069     HCab    G    T        0      0        2 
  30  chr30_24541069     HPrz    G    T        0      0        2 
  30  chr30_24541069     ZBoe    G    T      0.5      1        2 
  30  chr30_24541069     ZGre    G    T        0      0        2 
  30  chr30_24541069     ZHar    G    T        0      0        2 
  30  chr30_24541069   Sample    G    T        0      0        2 
  30  chr30_24550074     AAsi    T    C      0.5      1        2 
  30  chr30_24550074     AKia    T    C        0      0        2 
  30  chr30_24550074     AOna    T    C        0      0        2 
  30  chr30_24550074     ASom    T    C        0      0        2 
  30  chr30_24550074     HCab    T    C        0      0        2 
  30  chr30_24550074     HPrz    T    C        0      0        2 
  30  chr30_24550074     ZBoe    T    C        0      0        2 
  30  chr30_24550074     ZGre    T    C        0      0        2 
  30  chr30_24550074     ZHar    T    C        0      0        2 
  30  chr30_24550074   Sample    T    C        0      0        2 
  30  chr30_24551786     AAsi    G    T        0      0        2 
  30  chr30_24551786     AKia    G    T        0      0        2 
  30  chr30_24551786     AOna    G    T        0      0        2 
  30  chr30_24551786     ASom    G    T        0      0        2 
  30  chr30_24551786     HCab    G    T        1      2        2 
  30  chr30_24551786     HPrz    G    T        1      2        2 
  30  chr30_24551786     ZBoe    G    T        0      0        2 
  30  chr30_24551786     ZGre    G    T        0      0        2 
  30  chr30_24551786     ZHar    G    T        0      0        2 
  30  chr30_24551786   Sample    G    T        1      2        2 
  30  chr30_24556183     AAsi    C    T        0      0        2 
  30  chr30_24556183     AKia    C    T        1      2        2 
  30  chr30_24556183     AOna    C    T        0      0        2 
  30  chr30_24556183     ASom    C    T        0      0        2 
  30  chr30_24556183     HCab    C    T        0      0        2 
  30  chr30_24556183     HPrz    C    T        0      0        2 
  30  chr30_24556183     ZBoe    C    T        0      0        2 
  30  chr30_24556183     ZGre    C    T        0      0        2 
  30  chr30_24556183     ZHar    C    T        0      0        2 
  30  chr30_24556183   Sample    C    T        0      0        2 
  30  chr30_24571633     AAsi    C    G        0      0        2 
  30  chr30_24571633     AKia    C    G        0      0        2 
  30  chr30_24571633     AOna    C    G        0      0        2 
  30  chr30_24571633     ASom    C    G        0      0        2 
  30  chr30_24571633     HCab    C    G        0      0        2 
  30  chr30_24571633     HPrz    C    G        0      0        2 
  30  chr30_24571633     ZBoe    C    G      0.5      1        2 
  30  chr30_24571633     ZGre    C    G        0      0        2 
  30  chr30_24571633     ZHar    C    G        0      0        2 
  30  chr30_24571633   Sample    C    G        0      0        2 
  30  chr30_24577904     AAsi    A    G        0      0        2 
  30  chr30_24577904     AKia    A    G        0      0        2 
  30  chr30_24577904     AOna    A    G        0      0        2 
  30  chr30_24577904     ASom    A    G        0      0        2 
  30  chr30_24577904     HCab    A    G        0      0        2 
  30  chr30_24577904     HPrz    A    G        0      0        2 
  30  chr30_24577904     ZBoe    A    G        0      0        2 
  30  chr30_24577904     ZGre    A    G        0      0        2 
  30  chr30_24577904     ZHar    A    G        1      2        2 
  30  chr30_24577904   Sample    A    G        0      0        2 
  30  chr30_24589350     AAsi    A    G        1      2        2 
  30  chr30_24589350     AKia    A    G        0      0        2 
  30  chr30_24589350     AOna    A    G        0      0        2 
  30  chr30_24589350     ASom    A    G        1      2        2 
  30  chr30_24589350     HCab    A    G        0      0        2 
  30  chr30_24589350     HPrz    A    G        0      0        2 
  30  chr30_24589350     ZBoe    A    G        0      0        2 
  30  chr30_24589350     ZGre    A    G        1      2        2 
  30  chr30_24589350     ZHar    A    G        0      0        2 
  30  chr30_24589350   Sample    A    G        0      0        2 
  30  chr30_24602752     AAsi    A    G        0      0        2 
  30  chr30_24602752     AKia    A    G        0      0        2 
  30  chr30_24602752     AOna    A    G        0      0        2 
  30  chr30_24602752     ASom    A    G        0      0        2 
  30  chr30_24602752     HCab    A    G        1      2        2 
  30  chr30_24602752     HPrz    A    G        1      2        2 
  30  chr30_24602752     ZBoe    A    G      0.5      1        2 
  30  chr30_24602752     ZGre    A    G        0      0        2 
  30  chr30_24602752     ZHar    A    G        0      0        2 
  30  chr30_24602752   Sample    A    G        1      2        2 
  30  chr30_24652959     AAsi    G    A        0      0        2 
  30  chr30_24652959     AKia    G    A        1      2        2 
  30  chr30_24652959     AOna    G    A        1      2        2 
  30  chr30_24652959     ASom    G    A        0      0        2 
  30  chr30_24652959     HCab    G    A        0      0        2 
  30  chr30_24652959     HPrz    G    A        0      0        2 
  30  chr30_24652959     ZBoe    G    A        0      0        2 
  30  chr30_24652959     ZGre    G    A        0      0        2 
  30  chr30_24652959     ZHar    G    A        0      0        2 
  30  chr30_24652959   Sample    G    A        0      0        2 
  30  chr30_24657004     AAsi    G    T        0      0        2 
  30  chr30_24657004     AKia    G    T        0      0        2 
  30  chr30_24657004     AOna    G    T        0      0        2 
  30  chr30_24657004     ASom    G    T        0      0        2 
  30  chr30_24657004     HCab    G    T        0      0        2 
  30  chr30_24657004     HPrz    G    T        0      0        2 
  30  chr30_24657004     ZBoe    G    T        0      0        2 
  30  chr30_24657004     ZGre    G    T      0.5      1        2 
  30  chr30_24657004     ZHar    G    T        0      0        2 
  30  chr30_24657004   Sample    G    T        0      0        2 
  30  chr30_24660427     AAsi    A    T        0      0        2 
  30  chr30_24660427     AKia    A    T        0      0        2 
  30  chr30_24660427     AOna    A    T        0      0        2 
  30  chr30_24660427     ASom    A    T        0      0        2 
  30  chr30_24660427     HCab    A    T        0      0        2 
  30  chr30_24660427     HPrz    A    T        0      0        2 
  30  chr30_24660427     ZBoe    A    T        0      0        2 
  30  chr30_24660427     ZGre    A    T        0      0        2 
  30  chr30_24660427     ZHar    A    T        1      2        2 
  30  chr30_24660427   Sample    A    T        0      0        2 
  30  chr30_24665823     AAsi    G    A        0      0        2 
  30  chr30_24665823     AKia    G    A        0      0        2 
  30  chr30_24665823     AOna    G    A        0      0        2 
  30  chr30_24665823     ASom    G    A        0      0        2 
  30  chr30_24665823     HCab    G    A        0      0        2 
  30  chr30_24665823     HPrz    G    A        0      0        2 
  30  chr30_24665823     ZBoe    G    A        0      0        2 
  30  chr30_24665823     ZGre    G    A        1      2        2 
  30  chr30_24665823     ZHar    G    A        0      0        2 
  30  chr30_24665823   Sample    G    A        0      0        2 
  30  chr30_24666273     AAsi    G    C        0      0        2 
  30  chr30_24666273     AKia    G    C        1      2        2 
  30  chr30_24666273     AOna    G    C      0.5      1        2 
  30  chr30_24666273     ASom    G    C        0      0        2 
  30  chr30_24666273     HCab    G    C        0      0        2 
  30  chr30_24666273     HPrz    G    C        0      0        2 
  30  chr30_24666273     ZBoe    G    C        0      0        2 
  30  chr30_24666273     ZGre    G    C        0      0        2 
  30  chr30_24666273     ZHar    G    C        0      0        2 
  30  chr30_24666273   Sample    G    C        0      0        2 
  30  chr30_24668762     AAsi    A    G        0      0        2 
  30  chr30_24668762     AKia    A    G        0      0        2 
  30  chr30_24668762     AOna    A    G        0      0        2 
  30  chr30_24668762     ASom    A    G        0      0        2 
  30  chr30_24668762     HCab    A    G        1      2        2 
  30  chr30_24668762     HPrz    A    G        1      2        2 
  30  chr30_24668762     ZBoe    A    G        0      0        2 
  30  chr30_24668762     ZGre    A    G        0      0        2 
  30  chr30_24668762     ZHar    A    G        0      0        2 
  30  chr30_24668762   Sample    A    G        1      2        2 
  30  chr30_24686395     AAsi    T    C        0      0        2 
  30  chr30_24686395     AKia    T    C        0      0        2 
  30  chr30_24686395     AOna    T    C        0      0        2 
  30  chr30_24686395     ASom    T    C        0      0        2 
  30  chr30_24686395     HCab    T    C        1      2        2 
  30  chr30_24686395     HPrz    T    C        1      2        2 
  30  chr30_24686395     ZBoe    T    C        0      0        2 
  30  chr30_24686395     ZGre    T    C        0      0        2 
  30  chr30_24686395     ZHar    T    C        0      0        2 
  30  chr30_24686395   Sample    T    C        1      2        2 
  30  chr30_24690522     AAsi    C    T        0      0        2 
  30  chr30_24690522     AKia    C    T        0      0        2 
  30  chr30_24690522     AOna    C    T        0      0        2 
  30  chr30_24690522     ASom    C    T        0      0        2 
  30  chr30_24690522     HCab    C    T        1      2        2 
  30  chr30_24690522     HPrz    C    T        1      2        2 
  30  chr30_24690522     ZBoe    C    T        0      0        2 
  30  chr30_24690522     ZGre    C    T        0      0        2 
  30  chr30_24690522     ZHar    C    T        0      0        2 
  30  chr30_24690522   Sample    C    T        1      2        2 
  30  chr30_24767768     AAsi    C    T        0      0        2 
  30  chr30_24767768     AKia    C    T        0      0        2 
  30  chr30_24767768     AOna    C    T        0      0        2 
  30  chr30_24767768     ASom    C    T        0      0        2 
  30  chr30_24767768     HCab    C    T        0      0        2 
  30  chr30_24767768     HPrz    C    T        0      0        2 
  30  chr30_24767768     ZBoe    C    T        1      2        2 
  30  chr30_24767768     ZGre    C    T        0      0        2 
  30  chr30_24767768     ZHar    C    T        0      0        2 
  30  chr30_24767768   Sample    C    T        0      0        2 
  30  chr30_24775642     AAsi    C    G        0      0        2 
  30  chr30_24775642     AKia    C    G        0      0        2 
  30  chr30_24775642     AOna    C    G        0      0        2 
  30  chr30_24775642     ASom    C    G        0      0        2 
  30  chr30_24775642     HCab    C    G        0      0        2 
  30  chr30_24775642     HPrz    C    G        0      0        2 
  30  chr30_24775642     ZBoe    C    G      0.5      1        2 
  30  chr30_24775642     ZGre    C    G        0      0        2 
  30  chr30_24775642     ZHar    C    G        0      0        2 
  30  chr30_24775642   Sample    C    G        0      0        2 
  30  chr30_24782401     AAsi    G    A        0      0        2 
  30  chr30_24782401     AKia    G    A        0      0        2 
  30  chr30_24782401     AOna    G    A        0      0        2 
  30  chr30_24782401     ASom    G    A        0      0        2 
  30  chr30_24782401     HCab    G    A        1      2        2 
  30  chr30_24782401     HPrz    G    A        1      2        2 
  30  chr30_24782401     ZBoe    G    A        0      0        2 
  30  chr30_24782401     ZGre    G    A        0      0        2 
  30  chr30_24782401     ZHar    G    A        0      0        2 
  30  chr30_24782401   Sample    G    A        1      2        2 
  30  chr30_24801770     AAsi    C    T        0      0        2 
  30  chr30_24801770     AKia    C    T        0      0        2 
  30  chr30_24801770     AOna    C    T        0      0        2 
  30  chr30_24801770     ASom    C    T        0      0        2 
  30  chr30_24801770     HCab    C    T      0.5      1        2 
  30  chr30_24801770     HPrz    C    T      0.5      1        2 
  30  chr30_24801770     ZBoe    C    T        0      0        2 
  30  chr30_24801770     ZGre    C    T        0      0        2 
  30  chr30_24801770     ZHar    C    T        0      0        2 
  30  chr30_24801770   Sample    C    T        0      0        2 
  30  chr30_24805849     AAsi    A    C        0      0        2 
  30  chr30_24805849     AKia    A    C        0      0        2 
  30  chr30_24805849     AOna    A    C        0      0        2 
  30  chr30_24805849     ASom    A    C        0      0        2 
  30  chr30_24805849     HCab    A    C        1      2        2 
  30  chr30_24805849     HPrz    A    C        1      2        2 
  30  chr30_24805849     ZBoe    A    C        0      0        2 
  30  chr30_24805849     ZGre    A    C        0      0        2 
  30  chr30_24805849     ZHar    A    C        0      0        2 
  30  chr30_24805849   Sample    A    C        1      2        2 
  30  chr30_24812543     AAsi    G    C        0      0        2 
  30  chr30_24812543     AKia    G    C        0      0        2 
  30  chr30_24812543     AOna    G    C        0      0        2 
  30  chr30_24812543     ASom    G    C        0      0        2 
  30  chr30_24812543     HCab    G    C        0      0        2 
  30  chr30_24812543     HPrz    G    C        0      0        2 
  30  chr30_24812543     ZBoe    G    C      0.5      1        2 
  30  chr30_24812543     ZGre    G    C        0      0        2 
  30  chr30_24812543     ZHar    G    C        0      0        2 
  30  chr30_24812543   Sample    G    C        0      0        2 
  30  chr30_24813263     AAsi    C    T        0      0        2 
  30  chr30_24813263     AKia    C    T        0      0        2 
  30  chr30_24813263     AOna    C    T        0      0        2 
  30  chr30_24813263     ASom    C    T        1      2        2 
  30  chr30_24813263     HCab    C    T        0      0        2 
  30  chr30_24813263     HPrz    C    T        0      0        2 
  30  chr30_24813263     ZBoe    C    T        0      0        2 
  30  chr30_24813263     ZGre    C    T        0      0        2 
  30  chr30_24813263     ZHar    C    T        0      0        2 
  30  chr30_24813263   Sample    C    T        0      0        2 
  30  chr30_24822858     AAsi    G    T        0      0        2 
  30  chr30_24822858     AKia    G    T        0      0        2 
  30  chr30_24822858     AOna    G    T        0      0        2 
  30  chr30_24822858     ASom    G    T        0      0        2 
  30  chr30_24822858     HCab    G    T        1      2        2 
  30  chr30_24822858     HPrz    G    T        1      2        2 
  30  chr30_24822858     ZBoe    G    T        0      0        2 
  30  chr30_24822858     ZGre    G    T        0      0        2 
  30  chr30_24822858     ZHar    G    T        0      0        2 
  30  chr30_24822858   Sample    G    T        1      2        2 
  30  chr30_24824913     AAsi    A    G        0      0        2 
  30  chr30_24824913     AKia    A    G        0      0        2 
  30  chr30_24824913     AOna    A    G        0      0        2 
  30  chr30_24824913     ASom    A    G        0      0        2 
  30  chr30_24824913     HCab    A    G        1      2        2 
  30  chr30_24824913     HPrz    A    G        1      2        2 
  30  chr30_24824913     ZBoe    A    G      0.5      1        2 
  30  chr30_24824913     ZGre    A    G        0      0        2 
  30  chr30_24824913     ZHar    A    G        0      0        2 
  30  chr30_24824913   Sample    A    G        1      2        2 
  30  chr30_24826252     AAsi    T    C        0      0        2 
  30  chr30_24826252     AKia    T    C        0      0        2 
  30  chr30_24826252     AOna    T    C        0      0        2 
  30  chr30_24826252     ASom    T    C        0      0        2 
  30  chr30_24826252     HCab    T    C        1      2        2 
  30  chr30_24826252     HPrz    T    C        1      2        2 
  30  chr30_24826252     ZBoe    T    C        0      0        2 
  30  chr30_24826252     ZGre    T    C        0      0        2 
  30  chr30_24826252     ZHar    T    C        0      0        2 
  30  chr30_24826252   Sample    T    C        1      2        2 
  30  chr30_24826495     AAsi    T    C        0      0        2 
  30  chr30_24826495     AKia    T    C        0      0        2 
  30  chr30_24826495     AOna    T    C        0      0        2 
  30  chr30_24826495     ASom    T    C        0      0        2 
  30  chr30_24826495     HCab    T    C        1      2        2 
  30  chr30_24826495     HPrz    T    C        1      2        2 
  30  chr30_24826495     ZBoe    T    C        0      0        2 
  30  chr30_24826495     ZGre    T    C        0      0        2 
  30  chr30_24826495     ZHar    T    C        0      0        2 
  30  chr30_24826495   Sample    T    C        1      2        2 
  30  chr30_24828041     AAsi    G    A        0      0        2 
  30  chr30_24828041     AKia    G    A        0      0        2 
  30  chr30_24828041     AOna    G    A        0      0        2 
  30  chr30_24828041     ASom    G    A        0      0        2 
  30  chr30_24828041     HCab    G    A        1      2        2 
  30  chr30_24828041     HPrz    G    A        1      2        2 
  30  chr30_24828041     ZBoe    G    A        0      0        2 
  30  chr30_24828041     ZGre    G    A        0      0        2 
  30  chr30_24828041     ZHar    G    A        0      0        2 
  30  chr30_24828041   Sample    G    A        1      2        2 
  30  chr30_24834103     AAsi    C    A        0      0        2 
  30  chr30_24834103     AKia    C    A        0      0        2 
  30  chr30_24834103     AOna    C    A        0      0        2 
  30  chr30_24834103     ASom    C    A        0      0        2 
  30  chr30_24834103     HCab    C    A        1      2        2 
  30  chr30_24834103     HPrz    C    A        1      2        2 
  30  chr30_24834103     ZBoe    C    A        0      0        2 
  30  chr30_24834103     ZGre    C    A        0      0        2 
  30  chr30_24834103     ZHar    C    A        0      0        2 
  30  chr30_24834103   Sample    C    A        1      2        2 
  30  chr30_24836898     AAsi    A    C        0      0        2 
  30  chr30_24836898     AKia    A    C        1      2        2 
  30  chr30_24836898     AOna    A    C        0      0        2 
  30  chr30_24836898     ASom    A    C        0      0        2 
  30  chr30_24836898     HCab    A    C        0      0        2 
  30  chr30_24836898     HPrz    A    C        0      0        2 
  30  chr30_24836898     ZBoe    A    C        0      0        2 
  30  chr30_24836898     ZGre    A    C        0      0        2 
  30  chr30_24836898     ZHar    A    C        0      0        2 
  30  chr30_24836898   Sample    A    C        0      0        2 
  30  chr30_24838879     AAsi    C    T        0      0        2 
  30  chr30_24838879     AKia    C    T        0      0        2 
  30  chr30_24838879     AOna    C    T        0      0        2 
  30  chr30_24838879     ASom    C    T        0      0        2 
  30  chr30_24838879     HCab    C    T        1      2        2 
  30  chr30_24838879     HPrz    C    T        1      2        2 
  30  chr30_24838879     ZBoe    C    T        0      0        2 
  30  chr30_24838879     ZGre    C    T        0      0        2 
  30  chr30_24838879     ZHar    C    T        0      0        2 
  30  chr30_24838879   Sample    C    T        1      2        2 
  30  chr30_24857080     AAsi    A    G        0      0        2 
  30  chr30_24857080     AKia    A    G        0      0        2 
  30  chr30_24857080     AOna    A    G        0      0        2 
  30  chr30_24857080     ASom    A    G        0      0        2 
  30  chr30_24857080     HCab    A    G        0      0        2 
  30  chr30_24857080     HPrz    A    G        0      0        2 
  30  chr30_24857080     ZBoe    A    G        0      0        2 
  30  chr30_24857080     ZGre    A    G        1      2        2 
  30  chr30_24857080     ZHar    A    G        1      2        2 
  30  chr30_24857080   Sample    A    G        0      0        2 
  30  chr30_24857828     AAsi    T    C        0      0        2 
  30  chr30_24857828     AKia    T    C        0      0        2 
  30  chr30_24857828     AOna    T    C      0.5      1        2 
  30  chr30_24857828     ASom    T    C        0      0        2 
  30  chr30_24857828     HCab    T    C        0      0        2 
  30  chr30_24857828     HPrz    T    C        0      0        2 
  30  chr30_24857828     ZBoe    T    C        0      0        2 
  30  chr30_24857828     ZGre    T    C        0      0        2 
  30  chr30_24857828     ZHar    T    C        0      0        2 
  30  chr30_24857828   Sample    T    C        0      0        2 
  30  chr30_24861033     AAsi    T    G        0      0        2 
  30  chr30_24861033     AKia    T    G        0      0        2 
  30  chr30_24861033     AOna    T    G        0      0        2 
  30  chr30_24861033     ASom    T    G        0      0        2 
  30  chr30_24861033     HCab    T    G        0      0        2 
  30  chr30_24861033     HPrz    T    G        0      0        2 
  30  chr30_24861033     ZBoe    T    G        0      0        2 
  30  chr30_24861033     ZGre    T    G        1      2        2 
  30  chr30_24861033     ZHar    T    G        1      2        2 
  30  chr30_24861033   Sample    T    G        0      0        2 
  30  chr30_24865946     AAsi    T    C        0      0        2 
  30  chr30_24865946     AKia    T    C        0      0        2 
  30  chr30_24865946     AOna    T    C        0      0        2 
  30  chr30_24865946     ASom    T    C        0      0        2 
  30  chr30_24865946     HCab    T    C        0      0        2 
  30  chr30_24865946     HPrz    T    C        0      0        2 
  30  chr30_24865946     ZBoe    T    C        1      2        2 
  30  chr30_24865946     ZGre    T    C        0      0        2 
  30  chr30_24865946     ZHar    T    C        1      2        2 
  30  chr30_24865946   Sample    T    C        0      0        2 
  30  chr30_24866697     AAsi    C    G        0      0        2 
  30  chr30_24866697     AKia    C    G        0      0        2 
  30  chr30_24866697     AOna    C    G        0      0        2 
  30  chr30_24866697     ASom    C    G        0      0        2 
  30  chr30_24866697     HCab    C    G        0      0        2 
  30  chr30_24866697     HPrz    C    G        0      0        2 
  30  chr30_24866697     ZBoe    C    G      0.5      1        2 
  30  chr30_24866697     ZGre    C    G        0      0        2 
  30  chr30_24866697     ZHar    C    G        0      0        2 
  30  chr30_24866697   Sample    C    G        0      0        2 
  30  chr30_24867105     AAsi    C    T        0      0        2 
  30  chr30_24867105     AKia    C    T        0      0        2 
  30  chr30_24867105     AOna    C    T        0      0        2 
  30  chr30_24867105     ASom    C    T        0      0        2 
  30  chr30_24867105     HCab    C    T        1      2        2 
  30  chr30_24867105     HPrz    C    T        1      2        2 
  30  chr30_24867105     ZBoe    C    T        0      0        2 
  30  chr30_24867105     ZGre    C    T        0      0        2 
  30  chr30_24867105     ZHar    C    T        0      0        2 
  30  chr30_24867105   Sample    C    T        1      2        2 
  30  chr30_24875571     AAsi    T    G        0      0        2 
  30  chr30_24875571     AKia    T    G        0      0        2 
  30  chr30_24875571     AOna    T    G        0      0        2 
  30  chr30_24875571     ASom    T    G        0      0        2 
  30  chr30_24875571     HCab    T    G        0      0        2 
  30  chr30_24875571     HPrz    T    G        0      0        2 
  30  chr30_24875571     ZBoe    T    G        1      2        2 
  30  chr30_24875571     ZGre    T    G        0      0        2 
  30  chr30_24875571     ZHar    T    G        1      2        2 
  30  chr30_24875571   Sample    T    G        0      0        2 
  30  chr30_24875928     AAsi    T    C        0      0        2 
  30  chr30_24875928     AKia    T    C        1      2        2 
  30  chr30_24875928     AOna    T    C        1      2        2 
  30  chr30_24875928     ASom    T    C        0      0        2 
  30  chr30_24875928     HCab    T    C        0      0        2 
  30  chr30_24875928     HPrz    T    C        0      0        2 
  30  chr30_24875928     ZBoe    T    C        0      0        2 
  30  chr30_24875928     ZGre    T    C        0      0        2 
  30  chr30_24875928     ZHar    T    C        0      0        2 
  30  chr30_24875928   Sample    T    C        0      0        2 
  30  chr30_24876983     AAsi    A    G        0      0        2 
  30  chr30_24876983     AKia    A    G        0      0        2 
  30  chr30_24876983     AOna    A    G        0      0        2 
  30  chr30_24876983     ASom    A    G        0      0        2 
  30  chr30_24876983     HCab    A    G        0      0        2 
  30  chr30_24876983     HPrz    A    G        0      0        2 
  30  chr30_24876983     ZBoe    A    G      0.5      1        2 
  30  chr30_24876983     ZGre    A    G        1      2        2 
  30  chr30_24876983     ZHar    A    G        0      0        2 
  30  chr30_24876983   Sample    A    G        0      0        2 
  30  chr30_24877463     AAsi    C    A      0.5      1        2 
  30  chr30_24877463     AKia    C    A        0      0        2 
  30  chr30_24877463     AOna    C    A        0      0        2 
  30  chr30_24877463     ASom    C    A        1      2        2 
  30  chr30_24877463     HCab    C    A        0      0        2 
  30  chr30_24877463     HPrz    C    A        0      0        2 
  30  chr30_24877463     ZBoe    C    A        0      0        2 
  30  chr30_24877463     ZGre    C    A        0      0        2 
  30  chr30_24877463     ZHar    C    A        0      0        2 
  30  chr30_24877463   Sample    C    A        0      0        2 
  30  chr30_24880528     AAsi    G    A        0      0        2 
  30  chr30_24880528     AKia    G    A        0      0        2 
  30  chr30_24880528     AOna    G    A        0      0        2 
  30  chr30_24880528     ASom    G    A        0      0        2 
  30  chr30_24880528     HCab    G    A        0      0        2 
  30  chr30_24880528     HPrz    G    A      0.5      1        2 
  30  chr30_24880528     ZBoe    G    A        0      0        2 
  30  chr30_24880528     ZGre    G    A        0      0        2 
  30  chr30_24880528     ZHar    G    A        0      0        2 
  30  chr30_24880528   Sample    G    A        0      0        2 
  30  chr30_24886993     AAsi    T    C        0      0        2 
  30  chr30_24886993     AKia    T    C        1      2        2 
  30  chr30_24886993     AOna    T    C        0      0        2 
  30  chr30_24886993     ASom    T    C        0      0        2 
  30  chr30_24886993     HCab    T    C        0      0        2 
  30  chr30_24886993     HPrz    T    C        0      0        2 
  30  chr30_24886993     ZBoe    T    C        0      0        2 
  30  chr30_24886993     ZGre    T    C        0      0        2 
  30  chr30_24886993     ZHar    T    C        0      0        2 
  30  chr30_24886993   Sample    T    C        0      0        2 
  30  chr30_24888211     AAsi    C    T      0.5      1        2 
  30  chr30_24888211     AKia    C    T        0      0        2 
  30  chr30_24888211     AOna    C    T        0      0        2 
  30  chr30_24888211     ASom    C    T        0      0        2 
  30  chr30_24888211     HCab    C    T        0      0        2 
  30  chr30_24888211     HPrz    C    T        0      0        2 
  30  chr30_24888211     ZBoe    C    T        0      0        2 
  30  chr30_24888211     ZGre    C    T        0      0        2 
  30  chr30_24888211     ZHar    C    T        0      0        2 
  30  chr30_24888211   Sample    C    T        0      0        2 
  30  chr30_24894904     AAsi    A    C      0.5      1        2 
  30  chr30_24894904     AKia    A    C        0      0        2 
  30  chr30_24894904     AOna    A    C        0      0        2 
  30  chr30_24894904     ASom    A    C        0      0        2 
  30  chr30_24894904     HCab    A    C        0      0        2 
  30  chr30_24894904     HPrz    A    C        0      0        2 
  30  chr30_24894904     ZBoe    A    C        0      0        2 
  30  chr30_24894904     ZGre    A    C        0      0        2 
  30  chr30_24894904     ZHar    A    C        0      0        2 
  30  chr30_24894904   Sample    A    C        0      0        2 
  30  chr30_24905355     AAsi    G    T        0      0        2 
  30  chr30_24905355     AKia    G    T        0      0        2 
  30  chr30_24905355     AOna    G    T        0      0        2 
  30  chr30_24905355     ASom    G    T        0      0        2 
  30  chr30_24905355     HCab    G    T        1      2        2 
  30  chr30_24905355     HPrz    G    T        1      2        2 
  30  chr30_24905355     ZBoe    G    T        0      0        2 
  30  chr30_24905355     ZGre    G    T        0      0        2 
  30  chr30_24905355     ZHar    G    T        0      0        2 
  30  chr30_24905355   Sample    G    T        1      2        2 
  30  chr30_24914060     AAsi    G    A        0      0        2 
  30  chr30_24914060     AKia    G    A        0      0        2 
  30  chr30_24914060     AOna    G    A        0      0        2 
  30  chr30_24914060     ASom    G    A        0      0        2 
  30  chr30_24914060     HCab    G    A        0      0        2 
  30  chr30_24914060     HPrz    G    A        0      0        2 
  30  chr30_24914060     ZBoe    G    A      0.5      1        2 
  30  chr30_24914060     ZGre    G    A        0      0        2 
  30  chr30_24914060     ZHar    G    A        0      0        2 
  30  chr30_24914060   Sample    G    A        0      0        2 
  30  chr30_24915258     AAsi    T    A        0      0        2 
  30  chr30_24915258     AKia    T    A        0      0        2 
  30  chr30_24915258     AOna    T    A        0      0        2 
  30  chr30_24915258     ASom    T    A        0      0        2 
  30  chr30_24915258     HCab    T    A        1      2        2 
  30  chr30_24915258     HPrz    T    A        1      2        2 
  30  chr30_24915258     ZBoe    T    A        0      0        2 
  30  chr30_24915258     ZGre    T    A        0      0        2 
  30  chr30_24915258     ZHar    T    A        0      0        2 
  30  chr30_24915258   Sample    T    A        1      2        2 
  30  chr30_24919716     AAsi    G    T        1      2        2 
  30  chr30_24919716     AKia    G    T        0      0        2 
  30  chr30_24919716     AOna    G    T        0      0        2 
  30  chr30_24919716     ASom    G    T        1      2        2 
  30  chr30_24919716     HCab    G    T        0      0        2 
  30  chr30_24919716     HPrz    G    T        0      0        2 
  30  chr30_24919716     ZBoe    G    T        0      0        2 
  30  chr30_24919716     ZGre    G    T        0      0        2 
  30  chr30_24919716     ZHar    G    T        0      0        2 
  30  chr30_24919716   Sample    G    T        0      0        2 
  30  chr30_24922400     AAsi    A    G        0      0        2 
  30  chr30_24922400     AKia    A    G        0      0        2 
  30  chr30_24922400     AOna    A    G        0      0        2 
  30  chr30_24922400     ASom    A    G        0      0        2 
  30  chr30_24922400     HCab    A    G        0      0        2 
  30  chr30_24922400     HPrz    A    G        0      0        2 
  30  chr30_24922400     ZBoe    A    G      0.5      1        2 
  30  chr30_24922400     ZGre    A    G        0      0        2 
  30  chr30_24922400     ZHar    A    G        0      0        2 
  30  chr30_24922400   Sample    A    G        0      0        2 
  30  chr30_24928327     AAsi    A    T        0      0        2 
  30  chr30_24928327     AKia    A    T        0      0        2 
  30  chr30_24928327     AOna    A    T        0      0        2 
  30  chr30_24928327     ASom    A    T        0      0        2 
  30  chr30_24928327     HCab    A    T        0      0        2 
  30  chr30_24928327     HPrz    A    T      0.5      1        2 
  30  chr30_24928327     ZBoe    A    T        0      0        2 
  30  chr30_24928327     ZGre    A    T        0      0        2 
  30  chr30_24928327     ZHar    A    T        0      0        2 
  30  chr30_24928327   Sample    A    T        0      0        2 
  30  chr30_24928879     AAsi    C    T        1      2        2 
  30  chr30_24928879     AKia    C    T        0      0        2 
  30  chr30_24928879     AOna    C    T        0      0        2 
  30  chr30_24928879     ASom    C    T        1      2        2 
  30  chr30_24928879     HCab    C    T        0      0        2 
  30  chr30_24928879     HPrz    C    T        0      0        2 
  30  chr30_24928879     ZBoe    C    T        0      0        2 
  30  chr30_24928879     ZGre    C    T        0      0        2 
  30  chr30_24928879     ZHar    C    T        0      0        2 
  30  chr30_24928879   Sample    C    T        0      0        2 
  30  chr30_24938064     AAsi    G    A        0      0        2 
  30  chr30_24938064     AKia    G    A        0      0        2 
  30  chr30_24938064     AOna    G    A        0      0        2 
  30  chr30_24938064     ASom    G    A        0      0        2 
  30  chr30_24938064     HCab    G    A        0      0        2 
  30  chr30_24938064     HPrz    G    A        0      0        2 
  30  chr30_24938064     ZBoe    G    A        0      0        2 
  30  chr30_24938064     ZGre    G    A        1      2        2 
  30  chr30_24938064     ZHar    G    A        0      0        2 
  30  chr30_24938064   Sample    G    A        0      0        2 
  30  chr30_24941407     AAsi    A    C        0      0        2 
  30  chr30_24941407     AKia    A    C        0      0        2 
  30  chr30_24941407     AOna    A    C        0      0        2 
  30  chr30_24941407     ASom    A    C        0      0        2 
  30  chr30_24941407     HCab    A    C        0      0        2 
  30  chr30_24941407     HPrz    A    C        0      0        2 
  30  chr30_24941407     ZBoe    A    C        1      2        2 
  30  chr30_24941407     ZGre    A    C        0      0        2 
  30  chr30_24941407     ZHar    A    C        0      0        2 
  30  chr30_24941407   Sample    A    C        0      0        2 
  30  chr30_24944573     AAsi    C    T        0      0        2 
  30  chr30_24944573     AKia    C    T        0      0        2 
  30  chr30_24944573     AOna    C    T        0      0        2 
  30  chr30_24944573     ASom    C    T        0      0        2 
  30  chr30_24944573     HCab    C    T      0.5      1        2 
  30  chr30_24944573     HPrz    C    T        1      2        2 
  30  chr30_24944573     ZBoe    C    T        0      0        2 
  30  chr30_24944573     ZGre    C    T        0      0        2 
  30  chr30_24944573     ZHar    C    T        0      0        2 
  30  chr30_24944573   Sample    C    T        1      2        2 
  30  chr30_24944586     AAsi    C    A        0      0        2 
  30  chr30_24944586     AKia    C    A        0      0        2 
  30  chr30_24944586     AOna    C    A        0      0        2 
  30  chr30_24944586     ASom    C    A        0      0        2 
  30  chr30_24944586     HCab    C    A        1      2        2 
  30  chr30_24944586     HPrz    C    A        1      2        2 
  30  chr30_24944586     ZBoe    C    A        0      0        2 
  30  chr30_24944586     ZGre    C    A        0      0        2 
  30  chr30_24944586     ZHar    C    A        0      0        2 
  30  chr30_24944586   Sample    C    A        1      2        2 
  30  chr30_24944668     AAsi    T    C        0      0        2 
  30  chr30_24944668     AKia    T    C        0      0        2 
  30  chr30_24944668     AOna    T    C        0      0        2 
  30  chr30_24944668     ASom    T    C        1      2        2 
  30  chr30_24944668     HCab    T    C        0      0        2 
  30  chr30_24944668     HPrz    T    C        0      0        2 
  30  chr30_24944668     ZBoe    T    C        0      0        2 
  30  chr30_24944668     ZGre    T    C        0      0        2 
  30  chr30_24944668     ZHar    T    C        0      0        2 
  30  chr30_24944668   Sample    T    C        0      0        2 
  30  chr30_24946027     AAsi    A    G      0.5      1        2 
  30  chr30_24946027     AKia    A    G        0      0        2 
  30  chr30_24946027     AOna    A    G        0      0        2 
  30  chr30_24946027     ASom    A    G        0      0        2 
  30  chr30_24946027     HCab    A    G        0      0        2 
  30  chr30_24946027     HPrz    A    G        0      0        2 
  30  chr30_24946027     ZBoe    A    G        0      0        2 
  30  chr30_24946027     ZGre    A    G        0      0        2 
  30  chr30_24946027     ZHar    A    G        0      0        2 
  30  chr30_24946027   Sample    A    G        0      0        2 
  30  chr30_24949822     AAsi    T    C        0      0        2 
  30  chr30_24949822     AKia    T    C        0      0        2 
  30  chr30_24949822     AOna    T    C        0      0        2 
  30  chr30_24949822     ASom    T    C        0      0        2 
  30  chr30_24949822     HCab    T    C      0.5      1        2 
  30  chr30_24949822     HPrz    T    C      0.5      1        2 
  30  chr30_24949822     ZBoe    T    C        0      0        2 
  30  chr30_24949822     ZGre    T    C        0      0        2 
  30  chr30_24949822     ZHar    T    C        0      0        2 
  30  chr30_24949822   Sample    T    C        1      2        2 
  30  chr30_24953369     AAsi    T    C        1      2        2 
  30  chr30_24953369     AKia    T    C        0      0        2 
  30  chr30_24953369     AOna    T    C        0      0        2 
  30  chr30_24953369     ASom    T    C        1      2        2 
  30  chr30_24953369     HCab    T    C        0      0        2 
  30  chr30_24953369     HPrz    T    C        0      0        2 
  30  chr30_24953369     ZBoe    T    C        0      0        2 
  30  chr30_24953369     ZGre    T    C        0      0        2 
  30  chr30_24953369     ZHar    T    C        0      0        2 
  30  chr30_24953369   Sample    T    C        0      0        2 
  30  chr30_24956743     AAsi    A    C        0      0        2 
  30  chr30_24956743     AKia    A    C        0      0        2 
  30  chr30_24956743     AOna    A    C        0      0        2 
  30  chr30_24956743     ASom    A    C        0      0        2 
  30  chr30_24956743     HCab    A    C        0      0        2 
  30  chr30_24956743     HPrz    A    C      0.5      1        2 
  30  chr30_24956743     ZBoe    A    C        0      0        2 
  30  chr30_24956743     ZGre    A    C        0      0        2 
  30  chr30_24956743     ZHar    A    C        0      0        2 
  30  chr30_24956743   Sample    A    C        0      0        2 
  30  chr30_24958344     AAsi    G    T        0      0        2 
  30  chr30_24958344     AKia    G    T        1      2        2 
  30  chr30_24958344     AOna    G    T      0.5      1        2 
  30  chr30_24958344     ASom    G    T        0      0        2 
  30  chr30_24958344     HCab    G    T        0      0        2 
  30  chr30_24958344     HPrz    G    T        0      0        2 
  30  chr30_24958344     ZBoe    G    T        0      0        2 
  30  chr30_24958344     ZGre    G    T        0      0        2 
  30  chr30_24958344     ZHar    G    T        0      0        2 
  30  chr30_24958344   Sample    G    T        0      0        2 
  30  chr30_24958366     AAsi    G    A        0      0        2 
  30  chr30_24958366     AKia    G    A        0      0        2 
  30  chr30_24958366     AOna    G    A        0      0        2 
  30  chr30_24958366     ASom    G    A        0      0        2 
  30  chr30_24958366     HCab    G    A        0      0        2 
  30  chr30_24958366     HPrz    G    A        0      0        2 
  30  chr30_24958366     ZBoe    G    A        0      0        2 
  30  chr30_24958366     ZGre    G    A        0      0        2 
  30  chr30_24958366     ZHar    G    A        1      2        2 
  30  chr30_24958366   Sample    G    A        0      0        2 
  30  chr30_24963897     AAsi    G    A        0      0        2 
  30  chr30_24963897     AKia    G    A        0      0        2 
  30  chr30_24963897     AOna    G    A        0      0        2 
  30  chr30_24963897     ASom    G    A        0      0        2 
  30  chr30_24963897     HCab    G    A        0      0        2 
  30  chr30_24963897     HPrz    G    A      0.5      1        2 
  30  chr30_24963897     ZBoe    G    A        0      0        2 
  30  chr30_24963897     ZGre    G    A        0      0        2 
  30  chr30_24963897     ZHar    G    A        0      0        2 
  30  chr30_24963897   Sample    G    A        1      2        2 
  30  chr30_24968713     AAsi    G    A        0      0        2 
  30  chr30_24968713     AKia    G    A        0      0        2 
  30  chr30_24968713     AOna    G    A        0      0        2 
  30  chr30_24968713     ASom    G    A        0      0        2 
  30  chr30_24968713     HCab    G    A        1      2        2 
  30  chr30_24968713     HPrz    G    A        1      2        2 
  30  chr30_24968713     ZBoe    G    A        0      0        2 
  30  chr30_24968713     ZGre    G    A        0      0        2 
  30  chr30_24968713     ZHar    G    A        0      0        2 
  30  chr30_24968713   Sample    G    A        1      2        2 
  30  chr30_24973343     AAsi    G    T        0      0        2 
  30  chr30_24973343     AKia    G    T        0      0        2 
  30  chr30_24973343     AOna    G    T        0      0        2 
  30  chr30_24973343     ASom    G    T        0      0        2 
  30  chr30_24973343     HCab    G    T        1      2        2 
  30  chr30_24973343     HPrz    G    T        1      2        2 
  30  chr30_24973343     ZBoe    G    T        0      0        2 
  30  chr30_24973343     ZGre    G    T        0      0        2 
  30  chr30_24973343     ZHar    G    T        0      0        2 
  30  chr30_24973343   Sample    G    T        1      2        2 
  30  chr30_24975649     AAsi    A    G        0      0        2 
  30  chr30_24975649     AKia    A    G        0      0        2 
  30  chr30_24975649     AOna    A    G        0      0        2 
  30  chr30_24975649     ASom    A    G        0      0        2 
  30  chr30_24975649     HCab    A    G        1      2        2 
  30  chr30_24975649     HPrz    A    G        1      2        2 
  30  chr30_24975649     ZBoe    A    G        0      0        2 
  30  chr30_24975649     ZGre    A    G        0      0        2 
  30  chr30_24975649     ZHar    A    G        0      0        2 
  30  chr30_24975649   Sample    A    G        1      2        2 
  30  chr30_24978627     AAsi    C    T        0      0        2 
  30  chr30_24978627     AKia    C    T        0      0        2 
  30  chr30_24978627     AOna    C    T        0      0        2 
  30  chr30_24978627     ASom    C    T        0      0        2 
  30  chr30_24978627     HCab    C    T        1      2        2 
  30  chr30_24978627     HPrz    C    T        1      2        2 
  30  chr30_24978627     ZBoe    C    T        0      0        2 
  30  chr30_24978627     ZGre    C    T        0      0        2 
  30  chr30_24978627     ZHar    C    T        0      0        2 
  30  chr30_24978627   Sample    C    T        1      2        2 
  30  chr30_24986822     AAsi    C    T        0      0        2 
  30  chr30_24986822     AKia    C    T        0      0        2 
  30  chr30_24986822     AOna    C    T        0      0        2 
  30  chr30_24986822     ASom    C    T        0      0        2 
  30  chr30_24986822     HCab    C    T        0      0        2 
  30  chr30_24986822     HPrz    C    T      0.5      1        2 
  30  chr30_24986822     ZBoe    C    T        0      0        2 
  30  chr30_24986822     ZGre    C    T        0      0        2 
  30  chr30_24986822     ZHar    C    T        0      0        2 
  30  chr30_24986822   Sample    C    T        0      0        2 
  30  chr30_24989637     AAsi    T    C        0      0        2 
  30  chr30_24989637     AKia    T    C        0      0        2 
  30  chr30_24989637     AOna    T    C        0      0        2 
  30  chr30_24989637     ASom    T    C        0      0        2 
  30  chr30_24989637     HCab    T    C        1      2        2 
  30  chr30_24989637     HPrz    T    C        1      2        2 
  30  chr30_24989637     ZBoe    T    C        0      0        2 
  30  chr30_24989637     ZGre    T    C        0      0        2 
  30  chr30_24989637     ZHar    T    C        0      0        2 
  30  chr30_24989637   Sample    T    C        1      2        2 
  30  chr30_24992560     AAsi    G    A        0      0        2 
  30  chr30_24992560     AKia    G    A        0      0        2 
  30  chr30_24992560     AOna    G    A      0.5      1        2 
  30  chr30_24992560     ASom    G    A        0      0        2 
  30  chr30_24992560     HCab    G    A        0      0        2 
  30  chr30_24992560     HPrz    G    A        0      0        2 
  30  chr30_24992560     ZBoe    G    A        0      0        2 
  30  chr30_24992560     ZGre    G    A        0      0        2 
  30  chr30_24992560     ZHar    G    A        0      0        2 
  30  chr30_24992560   Sample    G    A        0      0        2 
  30  chr30_24997057     AAsi    A    C        0      0        2 
  30  chr30_24997057     AKia    A    C        0      0        2 
  30  chr30_24997057     AOna    A    C        0      0        2 
  30  chr30_24997057     ASom    A    C        0      0        2 
  30  chr30_24997057     HCab    A    C        0      0        2 
  30  chr30_24997057     HPrz    A    C      0.5      1        2 
  30  chr30_24997057     ZBoe    A    C        0      0        2 
  30  chr30_24997057     ZGre    A    C        0      0        2 
  30  chr30_24997057     ZHar    A    C        0      0        2 
  30  chr30_24997057   Sample    A    C        0      0        2 
  30  chr30_24997990     AAsi    T    C        0      0        2 
  30  chr30_24997990     AKia    T    C        0      0        2 
  30  chr30_24997990     AOna    T    C        0      0        2 
  30  chr30_24997990     ASom    T    C        0      0        2 
  30  chr30_24997990     HCab    T    C        0      0        2 
  30  chr30_24997990     HPrz    T    C      0.5      1        2 
  30  chr30_24997990     ZBoe    T    C        0      0        2 
  30  chr30_24997990     ZGre    T    C        0      0        2 
  30  chr30_24997990     ZHar    T    C        0      0        2 
  30  chr30_24997990   Sample    T    C        0      0        2 
  30  chr30_24999002     AAsi    A    G        0      0        2 
  30  chr30_24999002     AKia    A    G        1      2        2 
  30  chr30_24999002     AOna    A    G        0      0        2 
  30  chr30_24999002     ASom    A    G        0      0        2 
  30  chr30_24999002     HCab    A    G        0      0        2 
  30  chr30_24999002     HPrz    A    G        0      0        2 
  30  chr30_24999002     ZBoe    A    G        0      0        2 
  30  chr30_24999002     ZGre    A    G        0      0        2 
  30  chr30_24999002     ZHar    A    G        0      0        2 
  30  chr30_24999002   Sample    A    G        0      0        2 
  30  chr30_25000266     AAsi    G    A        0      0        2 
  30  chr30_25000266     AKia    G    A        0      0        2 
  30  chr30_25000266     AOna    G    A        0      0        2 
  30  chr30_25000266     ASom    G    A        0      0        2 
  30  chr30_25000266     HCab    G    A        0      0        2 
  30  chr30_25000266     HPrz    G    A        0      0        2 
  30  chr30_25000266     ZBoe    G    A        1      2        2 
  30  chr30_25000266     ZGre    G    A        1      2        2 
  30  chr30_25000266     ZHar    G    A        0      0        2 
  30  chr30_25000266   Sample    G    A        0      0        2 
  30  chr30_25000579     AAsi    G    A      0.5      1        2 
  30  chr30_25000579     AKia    G    A        0      0        2 
  30  chr30_25000579     AOna    G    A        0      0        2 
  30  chr30_25000579     ASom    G    A        0      0        2 
  30  chr30_25000579     HCab    G    A        0      0        2 
  30  chr30_25000579     HPrz    G    A        0      0        2 
  30  chr30_25000579     ZBoe    G    A        0      0        2 
  30  chr30_25000579     ZGre    G    A        0      0        2 
  30  chr30_25000579     ZHar    G    A        0      0        2 
  30  chr30_25000579   Sample    G    A        0      0        2 
  30  chr30_25008070     AAsi    T    G        0      0        2 
  30  chr30_25008070     AKia    T    G        0      0        2 
  30  chr30_25008070     AOna    T    G        0      0        2 
  30  chr30_25008070     ASom    T    G        0      0        2 
  30  chr30_25008070     HCab    T    G        1      2        2 
  30  chr30_25008070     HPrz    T    G        1      2        2 
  30  chr30_25008070     ZBoe    T    G        0      0        2 
  30  chr30_25008070     ZGre    T    G        0      0        2 
  30  chr30_25008070     ZHar    T    G        0      0        2 
  30  chr30_25008070   Sample    T    G        1      2        2 
  30  chr30_25014019     AAsi    G    T        0      0        2 
  30  chr30_25014019     AKia    G    T        1      2        2 
  30  chr30_25014019     AOna    G    T        0      0        2 
  30  chr30_25014019     ASom    G    T        0      0        2 
  30  chr30_25014019     HCab    G    T        0      0        2 
  30  chr30_25014019     HPrz    G    T        0      0        2 
  30  chr30_25014019     ZBoe    G    T        0      0        2 
  30  chr30_25014019     ZGre    G    T        0      0        2 
  30  chr30_25014019     ZHar    G    T        0      0        2 
  30  chr30_25014019   Sample    G    T        0      0        2 
  30  chr30_25032827     AAsi    T    C        0      0        2 
  30  chr30_25032827     AKia    T    C        0      0        2 
  30  chr30_25032827     AOna    T    C        0      0        2 
  30  chr30_25032827     ASom    T    C        0      0        2 
  30  chr30_25032827     HCab    T    C        0      0        2 
  30  chr30_25032827     HPrz    T    C        0      0        2 
  30  chr30_25032827     ZBoe    T    C      0.5      1        2 
  30  chr30_25032827     ZGre    T    C        0      0        2 
  30  chr30_25032827     ZHar    T    C        0      0        2 
  30  chr30_25032827   Sample    T    C        0      0        2 
  30  chr30_25036494     AAsi    T    G        1      2        2 
  30  chr30_25036494     AKia    T    G        0      0        2 
  30  chr30_25036494     AOna    T    G        0      0        2 
  30  chr30_25036494     ASom    T    G        1      2        2 
  30  chr30_25036494     HCab    T    G        0      0        2 
  30  chr30_25036494     HPrz    T    G        0      0        2 
  30  chr30_25036494     ZBoe    T    G        0      0        2 
  30  chr30_25036494     ZGre    T    G        0      0        2 
  30  chr30_25036494     ZHar    T    G        0      0        2 
  30  chr30_25036494   Sample    T    G        0      0        2 
  30  chr30_25047033     AAsi    C    A        1      2        2 
  30  chr30_25047033     AKia    C    A        0      0        2 
  30  chr30_25047033     AOna    C    A        0      0        2 
  30  chr30_25047033     ASom    C    A        1      2        2 
  30  chr30_25047033     HCab    C    A        0      0        2 
  30  chr30_25047033     HPrz    C    A        0      0        2 
  30  chr30_25047033     ZBoe    C    A        0      0        2 
  30  chr30_25047033     ZGre    C    A        0      0        2 
  30  chr30_25047033     ZHar    C    A        0      0        2 
  30  chr30_25047033   Sample    C    A        0      0        2 
  30  chr30_25050311     AAsi    A    G        0      0        2 
  30  chr30_25050311     AKia    A    G        0      0        2 
  30  chr30_25050311     AOna    A    G      0.5      1        2 
  30  chr30_25050311     ASom    A    G        0      0        2 
  30  chr30_25050311     HCab    A    G        0      0        2 
  30  chr30_25050311     HPrz    A    G        0      0        2 
  30  chr30_25050311     ZBoe    A    G        0      0        2 
  30  chr30_25050311     ZGre    A    G        0      0        2 
  30  chr30_25050311     ZHar    A    G        0      0        2 
  30  chr30_25050311   Sample    A    G        0      0        2 
  30  chr30_25050937     AAsi    C    G        0      0        2 
  30  chr30_25050937     AKia    C    G        0      0        2 
  30  chr30_25050937     AOna    C    G        0      0        2 
  30  chr30_25050937     ASom    C    G        0      0        2 
  30  chr30_25050937     HCab    C    G        0      0        2 
  30  chr30_25050937     HPrz    C    G        0      0        2 
  30  chr30_25050937     ZBoe    C    G      0.5      1        2 
  30  chr30_25050937     ZGre    C    G        0      0        2 
  30  chr30_25050937     ZHar    C    G        0      0        2 
  30  chr30_25050937   Sample    C    G        0      0        2 
  30  chr30_25064095     AAsi    A    G        0      0        2 
  30  chr30_25064095     AKia    A    G        0      0        2 
  30  chr30_25064095     AOna    A    G        0      0        2 
  30  chr30_25064095     ASom    A    G        1      2        2 
  30  chr30_25064095     HCab    A    G        0      0        2 
  30  chr30_25064095     HPrz    A    G        0      0        2 
  30  chr30_25064095     ZBoe    A    G        0      0        2 
  30  chr30_25064095     ZGre    A    G        0      0        2 
  30  chr30_25064095     ZHar    A    G        0      0        2 
  30  chr30_25064095   Sample    A    G        0      0        2 
  30  chr30_25065338     AAsi    A    G        0      0        2 
  30  chr30_25065338     AKia    A    G        0      0        2 
  30  chr30_25065338     AOna    A    G        0      0        2 
  30  chr30_25065338     ASom    A    G        0      0        2 
  30  chr30_25065338     HCab    A    G        1      2        2 
  30  chr30_25065338     HPrz    A    G        1      2        2 
  30  chr30_25065338     ZBoe    A    G        0      0        2 
  30  chr30_25065338     ZGre    A    G        0      0        2 
  30  chr30_25065338     ZHar    A    G        0      0        2 
  30  chr30_25065338   Sample    A    G        1      2        2 
  30  chr30_25080892     AAsi    G    T        0      0        2 
  30  chr30_25080892     AKia    G    T        0      0        2 
  30  chr30_25080892     AOna    G    T        0      0        2 
  30  chr30_25080892     ASom    G    T        0      0        2 
  30  chr30_25080892     HCab    G    T        1      2        2 
  30  chr30_25080892     HPrz    G    T        1      2        2 
  30  chr30_25080892     ZBoe    G    T        0      0        2 
  30  chr30_25080892     ZGre    G    T        0      0        2 
  30  chr30_25080892     ZHar    G    T        0      0        2 
  30  chr30_25080892   Sample    G    T        1      2        2 
  30  chr30_25082805     AAsi    C    T        0      0        2 
  30  chr30_25082805     AKia    C    T        0      0        2 
  30  chr30_25082805     AOna    C    T        0      0        2 
  30  chr30_25082805     ASom    C    T        0      0        2 
  30  chr30_25082805     HCab    C    T      0.5      1        2 
  30  chr30_25082805     HPrz    C    T        0      0        2 
  30  chr30_25082805     ZBoe    C    T        0      0        2 
  30  chr30_25082805     ZGre    C    T        0      0        2 
  30  chr30_25082805     ZHar    C    T        0      0        2 
  30  chr30_25082805   Sample    C    T        0      0        2 
  30  chr30_25083342     AAsi    C    G        0      0        2 
  30  chr30_25083342     AKia    C    G        0      0        2 
  30  chr30_25083342     AOna    C    G        0      0        2 
  30  chr30_25083342     ASom    C    G      0.5      1        2 
  30  chr30_25083342     HCab    C    G        0      0        2 
  30  chr30_25083342     HPrz    C    G        0      0        2 
  30  chr30_25083342     ZBoe    C    G        0      0        2 
  30  chr30_25083342     ZGre    C    G        0      0        2 
  30  chr30_25083342     ZHar    C    G        0      0        2 
  30  chr30_25083342   Sample    C    G        0      0        2 
  30  chr30_25084397     AAsi    G    C      0.5      1        2 
  30  chr30_25084397     AKia    G    C        0      0        2 
  30  chr30_25084397     AOna    G    C        0      0        2 
  30  chr30_25084397     ASom    G    C        0      0        2 
  30  chr30_25084397     HCab    G    C        0      0        2 
  30  chr30_25084397     HPrz    G    C        0      0        2 
  30  chr30_25084397     ZBoe    G    C        0      0        2 
  30  chr30_25084397     ZGre    G    C        0      0        2 
  30  chr30_25084397     ZHar    G    C        0      0        2 
  30  chr30_25084397   Sample    G    C        0      0        2 
  30  chr30_25092044     AAsi    G    C        0      0        2 
  30  chr30_25092044     AKia    G    C        0      0        2 
  30  chr30_25092044     AOna    G    C        1      2        2 
  30  chr30_25092044     ASom    G    C        0      0        2 
  30  chr30_25092044     HCab    G    C        0      0        2 
  30  chr30_25092044     HPrz    G    C        0      0        2 
  30  chr30_25092044     ZBoe    G    C        0      0        2 
  30  chr30_25092044     ZGre    G    C        0      0        2 
  30  chr30_25092044     ZHar    G    C        0      0        2 
  30  chr30_25092044   Sample    G    C        0      0        2 
  30  chr30_25095581     AAsi    G    A        0      0        2 
  30  chr30_25095581     AKia    G    A        0      0        2 
  30  chr30_25095581     AOna    G    A        0      0        2 
  30  chr30_25095581     ASom    G    A        0      0        2 
  30  chr30_25095581     HCab    G    A        1      2        2 
  30  chr30_25095581     HPrz    G    A        1      2        2 
  30  chr30_25095581     ZBoe    G    A        0      0        2 
  30  chr30_25095581     ZGre    G    A        0      0        2 
  30  chr30_25095581     ZHar    G    A        0      0        2 
  30  chr30_25095581   Sample    G    A        1      2        2 
  30  chr30_25102768     AAsi    T    A        0      0        2 
  30  chr30_25102768     AKia    T    A        0      0        2 
  30  chr30_25102768     AOna    T    A        0      0        2 
  30  chr30_25102768     ASom    T    A        0      0        2 
  30  chr30_25102768     HCab    T    A        0      0        2 
  30  chr30_25102768     HPrz    T    A      0.5      1        2 
  30  chr30_25102768     ZBoe    T    A        0      0        2 
  30  chr30_25102768     ZGre    T    A        0      0        2 
  30  chr30_25102768     ZHar    T    A        0      0        2 
  30  chr30_25102768   Sample    T    A        0      0        2 
  30  chr30_25104148     AAsi    T    C        0      0        2 
  30  chr30_25104148     AKia    T    C        0      0        2 
  30  chr30_25104148     AOna    T    C        0      0        2 
  30  chr30_25104148     ASom    T    C        0      0        2 
  30  chr30_25104148     HCab    T    C        0      0        2 
  30  chr30_25104148     HPrz    T    C        0      0        2 
  30  chr30_25104148     ZBoe    T    C      0.5      1        2 
  30  chr30_25104148     ZGre    T    C        0      0        2 
  30  chr30_25104148     ZHar    T    C        0      0        2 
  30  chr30_25104148   Sample    T    C        0      0        2 
  30  chr30_25123663     AAsi    C    T        0      0        2 
  30  chr30_25123663     AKia    C    T        0      0        2 
  30  chr30_25123663     AOna    C    T        0      0        2 
  30  chr30_25123663     ASom    C    T        0      0        2 
  30  chr30_25123663     HCab    C    T        1      2        2 
  30  chr30_25123663     HPrz    C    T        1      2        2 
  30  chr30_25123663     ZBoe    C    T        0      0        2 
  30  chr30_25123663     ZGre    C    T        0      0        2 
  30  chr30_25123663     ZHar    C    T        0      0        2 
  30  chr30_25123663   Sample    C    T        1      2        2 
  30  chr30_25138771     AAsi    C    A        0      0        2 
  30  chr30_25138771     AKia    C    A        0      0        2 
  30  chr30_25138771     AOna    C    A        0      0        2 
  30  chr30_25138771     ASom    C    A        0      0        2 
  30  chr30_25138771     HCab    C    A        0      0        2 
  30  chr30_25138771     HPrz    C    A        0      0        2 
  30  chr30_25138771     ZBoe    C    A      0.5      1        2 
  30  chr30_25138771     ZGre    C    A        0      0        2 
  30  chr30_25138771     ZHar    C    A        0      0        2 
  30  chr30_25138771   Sample    C    A        0      0        2 
  30  chr30_25149051     AAsi    C    T        0      0        2 
  30  chr30_25149051     AKia    C    T        0      0        2 
  30  chr30_25149051     AOna    C    T        0      0        2 
  30  chr30_25149051     ASom    C    T        0      0        2 
  30  chr30_25149051     HCab    C    T        1      2        2 
  30  chr30_25149051     HPrz    C    T        1      2        2 
  30  chr30_25149051     ZBoe    C    T        0      0        2 
  30  chr30_25149051     ZGre    C    T        0      0        2 
  30  chr30_25149051     ZHar    C    T        0      0        2 
  30  chr30_25149051   Sample    C    T        1      2        2 
  30  chr30_25153417     AAsi    T    C        0      0        2 
  30  chr30_25153417     AKia    T    C        1      2        2 
  30  chr30_25153417     AOna    T    C      0.5      1        2 
  30  chr30_25153417     ASom    T    C        0      0        2 
  30  chr30_25153417     HCab    T    C        0      0        2 
  30  chr30_25153417     HPrz    T    C        0      0        2 
  30  chr30_25153417     ZBoe    T    C        0      0        2 
  30  chr30_25153417     ZGre    T    C        0      0        2 
  30  chr30_25153417     ZHar    T    C        0      0        2 
  30  chr30_25153417   Sample    T    C        0      0        2 
  30  chr30_25154810     AAsi    A    C        0      0        2 
  30  chr30_25154810     AKia    A    C        0      0        2 
  30  chr30_25154810     AOna    A    C        0      0        2 
  30  chr30_25154810     ASom    A    C        0      0        2 
  30  chr30_25154810     HCab    A    C      0.5      1        2 
  30  chr30_25154810     HPrz    A    C        0      0        2 
  30  chr30_25154810     ZBoe    A    C        0      0        2 
  30  chr30_25154810     ZGre    A    C        0      0        2 
  30  chr30_25154810     ZHar    A    C        0      0        2 
  30  chr30_25154810   Sample    A    C        0      0        2 
  30  chr30_25155980     AAsi    G    A        1      2        2 
  30  chr30_25155980     AKia    G    A        1      2        2 
  30  chr30_25155980     AOna    G    A        1      2        2 
  30  chr30_25155980     ASom    G    A        1      2        2 
  30  chr30_25155980     HCab    G    A        0      0        2 
  30  chr30_25155980     HPrz    G    A        0      0        2 
  30  chr30_25155980     ZBoe    G    A        0      0        2 
  30  chr30_25155980     ZGre    G    A        0      0        2 
  30  chr30_25155980     ZHar    G    A        0      0        2 
  30  chr30_25155980   Sample    G    A        0      0        2 
  30  chr30_25173128     AAsi    T    A        0      0        2 
  30  chr30_25173128     AKia    T    A        0      0        2 
  30  chr30_25173128     AOna    T    A        0      0        2 
  30  chr30_25173128     ASom    T    A        0      0        2 
  30  chr30_25173128     HCab    T    A        1      2        2 
  30  chr30_25173128     HPrz    T    A        1      2        2 
  30  chr30_25173128     ZBoe    T    A        0      0        2 
  30  chr30_25173128     ZGre    T    A        0      0        2 
  30  chr30_25173128     ZHar    T    A        0      0        2 
  30  chr30_25173128   Sample    T    A        1      2        2 
  30  chr30_25175408     AAsi    T    C        0      0        2 
  30  chr30_25175408     AKia    T    C        0      0        2 
  30  chr30_25175408     AOna    T    C        0      0        2 
  30  chr30_25175408     ASom    T    C        0      0        2 
  30  chr30_25175408     HCab    T    C        0      0        2 
  30  chr30_25175408     HPrz    T    C        0      0        2 
  30  chr30_25175408     ZBoe    T    C        0      0        2 
  30  chr30_25175408     ZGre    T    C        1      2        2 
  30  chr30_25175408     ZHar    T    C        0      0        2 
  30  chr30_25175408   Sample    T    C        0      0        2 
  30  chr30_25176179     AAsi    C    T        0      0        2 
  30  chr30_25176179     AKia    C    T        0      0        2 
  30  chr30_25176179     AOna    C    T        0      0        2 
  30  chr30_25176179     ASom    C    T        0      0        2 
  30  chr30_25176179     HCab    C    T        1      2        2 
  30  chr30_25176179     HPrz    C    T        1      2        2 
  30  chr30_25176179     ZBoe    C    T        0      0        2 
  30  chr30_25176179     ZGre    C    T        0      0        2 
  30  chr30_25176179     ZHar    C    T        0      0        2 
  30  chr30_25176179   Sample    C    T        1      2        2 
  30  chr30_25176338     AAsi    C    T        0      0        2 
  30  chr30_25176338     AKia    C    T        0      0        2 
  30  chr30_25176338     AOna    C    T      0.5      1        2 
  30  chr30_25176338     ASom    C    T        0      0        2 
  30  chr30_25176338     HCab    C    T        1      2        2 
  30  chr30_25176338     HPrz    C    T        1      2        2 
  30  chr30_25176338     ZBoe    C    T        0      0        2 
  30  chr30_25176338     ZGre    C    T        0      0        2 
  30  chr30_25176338     ZHar    C    T        0      0        2 
  30  chr30_25176338   Sample    C    T        1      2        2 
  30  chr30_25176417     AAsi    A    G        0      0        2 
  30  chr30_25176417     AKia    A    G        0      0        2 
  30  chr30_25176417     AOna    A    G        0      0        2 
  30  chr30_25176417     ASom    A    G        0      0        2 
  30  chr30_25176417     HCab    A    G        1      2        2 
  30  chr30_25176417     HPrz    A    G        1      2        2 
  30  chr30_25176417     ZBoe    A    G        0      0        2 
  30  chr30_25176417     ZGre    A    G        0      0        2 
  30  chr30_25176417     ZHar    A    G        0      0        2 
  30  chr30_25176417   Sample    A    G        1      2        2 
  30  chr30_25182280     AAsi    C    A        0      0        2 
  30  chr30_25182280     AKia    C    A        0      0        2 
  30  chr30_25182280     AOna    C    A        0      0        2 
  30  chr30_25182280     ASom    C    A        0      0        2 
  30  chr30_25182280     HCab    C    A        0      0        2 
  30  chr30_25182280     HPrz    C    A      0.5      1        2 
  30  chr30_25182280     ZBoe    C    A        0      0        2 
  30  chr30_25182280     ZGre    C    A        0      0        2 
  30  chr30_25182280     ZHar    C    A        0      0        2 
  30  chr30_25182280   Sample    C    A        0      0        2 
  30  chr30_25182522     AAsi    A    G        0      0        2 
  30  chr30_25182522     AKia    A    G        0      0        2 
  30  chr30_25182522     AOna    A    G        0      0        2 
  30  chr30_25182522     ASom    A    G        0      0        2 
  30  chr30_25182522     HCab    A    G        0      0        2 
  30  chr30_25182522     HPrz    A    G        0      0        2 
  30  chr30_25182522     ZBoe    A    G        0      0        2 
  30  chr30_25182522     ZGre    A    G        0      0        2 
  30  chr30_25182522     ZHar    A    G      0.5      1        2 
  30  chr30_25182522   Sample    A    G        0      0        2 
  30  chr30_25184159     AAsi    G    C        0      0        2 
  30  chr30_25184159     AKia    G    C        0      0        2 
  30  chr30_25184159     AOna    G    C        0      0        2 
  30  chr30_25184159     ASom    G    C        0      0        2 
  30  chr30_25184159     HCab    G    C        1      2        2 
  30  chr30_25184159     HPrz    G    C        1      2        2 
  30  chr30_25184159     ZBoe    G    C        0      0        2 
  30  chr30_25184159     ZGre    G    C        0      0        2 
  30  chr30_25184159     ZHar    G    C        0      0        2 
  30  chr30_25184159   Sample    G    C        1      2        2 
  30  chr30_25184550     AAsi    A    G        0      0        2 
  30  chr30_25184550     AKia    A    G        0      0        2 
  30  chr30_25184550     AOna    A    G        0      0        2 
  30  chr30_25184550     ASom    A    G        0      0        2 
  30  chr30_25184550     HCab    A    G        1      2        2 
  30  chr30_25184550     HPrz    A    G        1      2        2 
  30  chr30_25184550     ZBoe    A    G        0      0        2 
  30  chr30_25184550     ZGre    A    G        0      0        2 
  30  chr30_25184550     ZHar    A    G        0      0        2 
  30  chr30_25184550   Sample    A    G        1      2        2 
  30  chr30_25190002     AAsi    T    C        0      0        2 
  30  chr30_25190002     AKia    T    C        0      0        2 
  30  chr30_25190002     AOna    T    C        0      0        2 
  30  chr30_25190002     ASom    T    C        0      0        2 
  30  chr30_25190002     HCab    T    C        1      2        2 
  30  chr30_25190002     HPrz    T    C        1      2        2 
  30  chr30_25190002     ZBoe    T    C        0      0        2 
  30  chr30_25190002     ZGre    T    C        0      0        2 
  30  chr30_25190002     ZHar    T    C        0      0        2 
  30  chr30_25190002   Sample    T    C        1      2        2 
  30  chr30_25192905     AAsi    G    T        1      2        2 
  30  chr30_25192905     AKia    G    T        0      0        2 
  30  chr30_25192905     AOna    G    T        0      0        2 
  30  chr30_25192905     ASom    G    T        0      0        2 
  30  chr30_25192905     HCab    G    T        0      0        2 
  30  chr30_25192905     HPrz    G    T        0      0        2 
  30  chr30_25192905     ZBoe    G    T        0      0        2 
  30  chr30_25192905     ZGre    G    T        0      0        2 
  30  chr30_25192905     ZHar    G    T        0      0        2 
  30  chr30_25192905   Sample    G    T        0      0        2 
  30  chr30_25193418     AAsi    C    T        0      0        2 
  30  chr30_25193418     AKia    C    T        0      0        2 
  30  chr30_25193418     AOna    C    T        0      0        2 
  30  chr30_25193418     ASom    C    T        0      0        2 
  30  chr30_25193418     HCab    C    T        1      2        2 
  30  chr30_25193418     HPrz    C    T        1      2        2 
  30  chr30_25193418     ZBoe    C    T        0      0        2 
  30  chr30_25193418     ZGre    C    T        0      0        2 
  30  chr30_25193418     ZHar    C    T        0      0        2 
  30  chr30_25193418   Sample    C    T        1      2        2 
  30  chr30_25196583     AAsi    A    G        0      0        2 
  30  chr30_25196583     AKia    A    G        0      0        2 
  30  chr30_25196583     AOna    A    G        0      0        2 
  30  chr30_25196583     ASom    A    G        0      0        2 
  30  chr30_25196583     HCab    A    G        0      0        2 
  30  chr30_25196583     HPrz    A    G        0      0        2 
  30  chr30_25196583     ZBoe    A    G      0.5      1        2 
  30  chr30_25196583     ZGre    A    G        0      0        2 
  30  chr30_25196583     ZHar    A    G        0      0        2 
  30  chr30_25196583   Sample    A    G        0      0        2 
  30  chr30_25198644     AAsi    T    C        0      0        2 
  30  chr30_25198644     AKia    T    C        0      0        2 
  30  chr30_25198644     AOna    T    C        0      0        2 
  30  chr30_25198644     ASom    T    C        0      0        2 
  30  chr30_25198644     HCab    T    C        1      2        2 
  30  chr30_25198644     HPrz    T    C        1      2        2 
  30  chr30_25198644     ZBoe    T    C        0      0        2 
  30  chr30_25198644     ZGre    T    C        0      0        2 
  30  chr30_25198644     ZHar    T    C        0      0        2 
  30  chr30_25198644   Sample    T    C        1      2        2 
  30  chr30_25198710     AAsi    T    A        0      0        2 
  30  chr30_25198710     AKia    T    A        0      0        2 
  30  chr30_25198710     AOna    T    A        0      0        2 
  30  chr30_25198710     ASom    T    A        0      0        2 
  30  chr30_25198710     HCab    T    A        1      2        2 
  30  chr30_25198710     HPrz    T    A        1      2        2 
  30  chr30_25198710     ZBoe    T    A        0      0        2 
  30  chr30_25198710     ZGre    T    A        0      0        2 
  30  chr30_25198710     ZHar    T    A        0      0        2 
  30  chr30_25198710   Sample    T    A        1      2        2 
  30  chr30_25199270     AAsi    G    T        0      0        2 
  30  chr30_25199270     AKia    G    T        0      0        2 
  30  chr30_25199270     AOna    G    T        0      0        2 
  30  chr30_25199270     ASom    G    T        0      0        2 
  30  chr30_25199270     HCab    G    T        0      0        2 
  30  chr30_25199270     HPrz    G    T        0      0        2 
  30  chr30_25199270     ZBoe    G    T        0      0        2 
  30  chr30_25199270     ZGre    G    T      0.5      1        2 
  30  chr30_25199270     ZHar    G    T        0      0        2 
  30  chr30_25199270   Sample    G    T        0      0        2 
  30  chr30_25200686     AAsi    C    T        0      0        2 
  30  chr30_25200686     AKia    C    T        0      0        2 
  30  chr30_25200686     AOna    C    T        0      0        2 
  30  chr30_25200686     ASom    C    T        0      0        2 
  30  chr30_25200686     HCab    C    T        1      2        2 
  30  chr30_25200686     HPrz    C    T        1      2        2 
  30  chr30_25200686     ZBoe    C    T        0      0        2 
  30  chr30_25200686     ZGre    C    T        0      0        2 
  30  chr30_25200686     ZHar    C    T        0      0        2 
  30  chr30_25200686   Sample    C    T        1      2        2 
  30  chr30_25202591     AAsi    A    G        0      0        2 
  30  chr30_25202591     AKia    A    G        0      0        2 
  30  chr30_25202591     AOna    A    G        0      0        2 
  30  chr30_25202591     ASom    A    G        0      0        2 
  30  chr30_25202591     HCab    A    G        1      2        2 
  30  chr30_25202591     HPrz    A    G        1      2        2 
  30  chr30_25202591     ZBoe    A    G        0      0        2 
  30  chr30_25202591     ZGre    A    G        0      0        2 
  30  chr30_25202591     ZHar    A    G        0      0        2 
  30  chr30_25202591   Sample    A    G        1      2        2 
  30  chr30_25210196     AAsi    G    A        0      0        2 
  30  chr30_25210196     AKia    G    A        0      0        2 
  30  chr30_25210196     AOna    G    A        0      0        2 
  30  chr30_25210196     ASom    G    A        0      0        2 
  30  chr30_25210196     HCab    G    A        1      2        2 
  30  chr30_25210196     HPrz    G    A        1      2        2 
  30  chr30_25210196     ZBoe    G    A        0      0        2 
  30  chr30_25210196     ZGre    G    A        0      0        2 
  30  chr30_25210196     ZHar    G    A        0      0        2 
  30  chr30_25210196   Sample    G    A        0      0        2 
  30  chr30_25216746     AAsi    C    T        0      0        2 
  30  chr30_25216746     AKia    C    T        0      0        2 
  30  chr30_25216746     AOna    C    T        0      0        2 
  30  chr30_25216746     ASom    C    T        0      0        2 
  30  chr30_25216746     HCab    C    T        1      2        2 
  30  chr30_25216746     HPrz    C    T        1      2        2 
  30  chr30_25216746     ZBoe    C    T        0      0        2 
  30  chr30_25216746     ZGre    C    T        0      0        2 
  30  chr30_25216746     ZHar    C    T        0      0        2 
  30  chr30_25216746   Sample    C    T        1      2        2 
  30  chr30_25229396     AAsi    G    A      0.5      1        2 
  30  chr30_25229396     AKia    G    A        0      0        2 
  30  chr30_25229396     AOna    G    A        0      0        2 
  30  chr30_25229396     ASom    G    A        0      0        2 
  30  chr30_25229396     HCab    G    A        0      0        2 
  30  chr30_25229396     HPrz    G    A        0      0        2 
  30  chr30_25229396     ZBoe    G    A        0      0        2 
  30  chr30_25229396     ZGre    G    A        0      0        2 
  30  chr30_25229396     ZHar    G    A        0      0        2 
  30  chr30_25229396   Sample    G    A        0      0        2 
  30  chr30_25240434     AAsi    T    C        0      0        2 
  30  chr30_25240434     AKia    T    C        0      0        2 
  30  chr30_25240434     AOna    T    C        0      0        2 
  30  chr30_25240434     ASom    T    C        0      0        2 
  30  chr30_25240434     HCab    T    C        1      2        2 
  30  chr30_25240434     HPrz    T    C        1      2        2 
  30  chr30_25240434     ZBoe    T    C        0      0        2 
  30  chr30_25240434     ZGre    T    C        0      0        2 
  30  chr30_25240434     ZHar    T    C        0      0        2 
  30  chr30_25240434   Sample    T    C        1      2        2 
  30  chr30_25243542     AAsi    A    G        0      0        2 
  30  chr30_25243542     AKia    A    G        0      0        2 
  30  chr30_25243542     AOna    A    G        0      0        2 
  30  chr30_25243542     ASom    A    G        0      0        2 
  30  chr30_25243542     HCab    A    G        0      0        2 
  30  chr30_25243542     HPrz    A    G        0      0        2 
  30  chr30_25243542     ZBoe    A    G      0.5      1        2 
  30  chr30_25243542     ZGre    A    G        0      0        2 
  30  chr30_25243542     ZHar    A    G        0      0        2 
  30  chr30_25243542   Sample    A    G        0      0        2 
  30  chr30_25243621     AAsi    A    G        0      0        2 
  30  chr30_25243621     AKia    A    G        0      0        2 
  30  chr30_25243621     AOna    A    G        0      0        2 
  30  chr30_25243621     ASom    A    G        0      0        2 
  30  chr30_25243621     HCab    A    G        0      0        2 
  30  chr30_25243621     HPrz    A    G        0      0        2 
  30  chr30_25243621     ZBoe    A    G        0      0        2 
  30  chr30_25243621     ZGre    A    G      0.5      1        2 
  30  chr30_25243621     ZHar    A    G        0      0        2 
  30  chr30_25243621   Sample    A    G        0      0        2 
  30  chr30_25247410     AAsi    C    T        0      0        2 
  30  chr30_25247410     AKia    C    T        0      0        2 
  30  chr30_25247410     AOna    C    T        0      0        2 
  30  chr30_25247410     ASom    C    T        0      0        2 
  30  chr30_25247410     HCab    C    T        1      2        2 
  30  chr30_25247410     HPrz    C    T        1      2        2 
  30  chr30_25247410     ZBoe    C    T        0      0        2 
  30  chr30_25247410     ZGre    C    T        0      0        2 
  30  chr30_25247410     ZHar    C    T        0      0        2 
  30  chr30_25247410   Sample    C    T        1      2        2 
  30  chr30_25253091     AAsi    G    A        0      0        2 
  30  chr30_25253091     AKia    G    A        0      0        2 
  30  chr30_25253091     AOna    G    A        0      0        2 
  30  chr30_25253091     ASom    G    A        0      0        2 
  30  chr30_25253091     HCab    G    A        0      0        2 
  30  chr30_25253091     HPrz    G    A        0      0        2 
  30  chr30_25253091     ZBoe    G    A        1      2        2 
  30  chr30_25253091     ZGre    G    A        0      0        2 
  30  chr30_25253091     ZHar    G    A        1      2        2 
  30  chr30_25253091   Sample    G    A        0      0        2 
  30  chr30_25260982     AAsi    T    C        0      0        2 
  30  chr30_25260982     AKia    T    C        0      0        2 
  30  chr30_25260982     AOna    T    C        0      0        2 
  30  chr30_25260982     ASom    T    C        0      0        2 
  30  chr30_25260982     HCab    T    C        1      2        2 
  30  chr30_25260982     HPrz    T    C        1      2        2 
  30  chr30_25260982     ZBoe    T    C        0      0        2 
  30  chr30_25260982     ZGre    T    C        0      0        2 
  30  chr30_25260982     ZHar    T    C        0      0        2 
  30  chr30_25260982   Sample    T    C        1      2        2 
  30  chr30_25264675     AAsi    A    C        0      0        2 
  30  chr30_25264675     AKia    A    C      0.5      1        2 
  30  chr30_25264675     AOna    A    C        0      0        2 
  30  chr30_25264675     ASom    A    C        0      0        2 
  30  chr30_25264675     HCab    A    C        0      0        2 
  30  chr30_25264675     HPrz    A    C        0      0        2 
  30  chr30_25264675     ZBoe    A    C        0      0        2 
  30  chr30_25264675     ZGre    A    C        0      0        2 
  30  chr30_25264675     ZHar    A    C        0      0        2 
  30  chr30_25264675   Sample    A    C        0      0        2 
  30  chr30_25271618     AAsi    C    T        0      0        2 
  30  chr30_25271618     AKia    C    T        0      0        2 
  30  chr30_25271618     AOna    C    T        0      0        2 
  30  chr30_25271618     ASom    C    T        0      0        2 
  30  chr30_25271618     HCab    C    T        1      2        2 
  30  chr30_25271618     HPrz    C    T        1      2        2 
  30  chr30_25271618     ZBoe    C    T        0      0        2 
  30  chr30_25271618     ZGre    C    T        0      0        2 
  30  chr30_25271618     ZHar    C    T        0      0        2 
  30  chr30_25271618   Sample    C    T        1      2        2 
  30  chr30_25273330     AAsi    T    C        0      0        2 
  30  chr30_25273330     AKia    T    C        0      0        2 
  30  chr30_25273330     AOna    T    C        0      0        2 
  30  chr30_25273330     ASom    T    C        0      0        2 
  30  chr30_25273330     HCab    T    C        0      0        2 
  30  chr30_25273330     HPrz    T    C        0      0        2 
  30  chr30_25273330     ZBoe    T    C        0      0        2 
  30  chr30_25273330     ZGre    T    C        0      0        2 
  30  chr30_25273330     ZHar    T    C        1      2        2 
  30  chr30_25273330   Sample    T    C        0      0        2 
  30  chr30_25283961     AAsi    G    A        1      2        2 
  30  chr30_25283961     AKia    G    A      0.5      1        2 
  30  chr30_25283961     AOna    G    A      0.5      1        2 
  30  chr30_25283961     ASom    G    A        1      2        2 
  30  chr30_25283961     HCab    G    A        0      0        2 
  30  chr30_25283961     HPrz    G    A        0      0        2 
  30  chr30_25283961     ZBoe    G    A        0      0        2 
  30  chr30_25283961     ZGre    G    A        0      0        2 
  30  chr30_25283961     ZHar    G    A        0      0        2 
  30  chr30_25283961   Sample    G    A        0      0        2 
  30  chr30_25301629     AAsi    G    C        0      0        2 
  30  chr30_25301629     AKia    G    C        0      0        2 
  30  chr30_25301629     AOna    G    C        0      0        2 
  30  chr30_25301629     ASom    G    C        0      0        2 
  30  chr30_25301629     HCab    G    C        1      2        2 
  30  chr30_25301629     HPrz    G    C        1      2        2 
  30  chr30_25301629     ZBoe    G    C        0      0        2 
  30  chr30_25301629     ZGre    G    C        0      0        2 
  30  chr30_25301629     ZHar    G    C        0      0        2 
  30  chr30_25301629   Sample    G    C        1      2        2 
  30  chr30_25304072     AAsi    A    G        0      0        2 
  30  chr30_25304072     AKia    A    G        0      0        2 
  30  chr30_25304072     AOna    A    G        0      0        2 
  30  chr30_25304072     ASom    A    G        0      0        2 
  30  chr30_25304072     HCab    A    G        0      0        2 
  30  chr30_25304072     HPrz    A    G        0      0        2 
  30  chr30_25304072     ZBoe    A    G        0      0        2 
  30  chr30_25304072     ZGre    A    G      0.5      1        2 
  30  chr30_25304072     ZHar    A    G        0      0        2 
  30  chr30_25304072   Sample    A    G        0      0        2 
  30  chr30_25348126     AAsi    A    G        0      0        2 
  30  chr30_25348126     AKia    A    G        0      0        2 
  30  chr30_25348126     AOna    A    G        0      0        2 
  30  chr30_25348126     ASom    A    G      0.5      1        2 
  30  chr30_25348126     HCab    A    G        0      0        2 
  30  chr30_25348126     HPrz    A    G        0      0        2 
  30  chr30_25348126     ZBoe    A    G        0      0        2 
  30  chr30_25348126     ZGre    A    G        0      0        2 
  30  chr30_25348126     ZHar    A    G        0      0        2 
  30  chr30_25348126   Sample    A    G        0      0        2 
  30  chr30_25349769     AAsi    T    C        0      0        2 
  30  chr30_25349769     AKia    T    C        0      0        2 
  30  chr30_25349769     AOna    T    C        0      0        2 
  30  chr30_25349769     ASom    T    C        0      0        2 
  30  chr30_25349769     HCab    T    C        1      2        2 
  30  chr30_25349769     HPrz    T    C        1      2        2 
  30  chr30_25349769     ZBoe    T    C        0      0        2 
  30  chr30_25349769     ZGre    T    C        0      0        2 
  30  chr30_25349769     ZHar    T    C        0      0        2 
  30  chr30_25349769   Sample    T    C        1      2        2 
  30  chr30_25355123     AAsi    T    C        0      0        2 
  30  chr30_25355123     AKia    T    C        0      0        2 
  30  chr30_25355123     AOna    T    C        0      0        2 
  30  chr30_25355123     ASom    T    C        0      0        2 
  30  chr30_25355123     HCab    T    C        0      0        2 
  30  chr30_25355123     HPrz    T    C        0      0        2 
  30  chr30_25355123     ZBoe    T    C      0.5      1        2 
  30  chr30_25355123     ZGre    T    C        0      0        2 
  30  chr30_25355123     ZHar    T    C        0      0        2 
  30  chr30_25355123   Sample    T    C        0      0        2 
  30  chr30_25363774     AAsi    G    T        1      2        2 
  30  chr30_25363774     AKia    G    T        0      0        2 
  30  chr30_25363774     AOna    G    T        0      0        2 
  30  chr30_25363774     ASom    G    T        1      2        2 
  30  chr30_25363774     HCab    G    T        0      0        2 
  30  chr30_25363774     HPrz    G    T        0      0        2 
  30  chr30_25363774     ZBoe    G    T        0      0        2 
  30  chr30_25363774     ZGre    G    T        0      0        2 
  30  chr30_25363774     ZHar    G    T        0      0        2 
  30  chr30_25363774   Sample    G    T        0      0        2 
  30  chr30_25364882     AAsi    T    C        0      0        2 
  30  chr30_25364882     AKia    T    C        0      0        2 
  30  chr30_25364882     AOna    T    C        0      0        2 
  30  chr30_25364882     ASom    T    C        0      0        2 
  30  chr30_25364882     HCab    T    C        0      0        2 
  30  chr30_25364882     HPrz    T    C        0      0        2 
  30  chr30_25364882     ZBoe    T    C        0      0        2 
  30  chr30_25364882     ZGre    T    C        1      2        2 
  30  chr30_25364882     ZHar    T    C        0      0        2 
  30  chr30_25364882   Sample    T    C        0      0        2 
  30  chr30_25368984     AAsi    G    A        0      0        2 
  30  chr30_25368984     AKia    G    A        0      0        2 
  30  chr30_25368984     AOna    G    A        0      0        2 
  30  chr30_25368984     ASom    G    A        0      0        2 
  30  chr30_25368984     HCab    G    A        1      2        2 
  30  chr30_25368984     HPrz    G    A        1      2        2 
  30  chr30_25368984     ZBoe    G    A        0      0        2 
  30  chr30_25368984     ZGre    G    A        0      0        2 
  30  chr30_25368984     ZHar    G    A        0      0        2 
  30  chr30_25368984   Sample    G    A        1      2        2 
  30  chr30_25385686     AAsi    C    A        0      0        2 
  30  chr30_25385686     AKia    C    A        0      0        2 
  30  chr30_25385686     AOna    C    A        0      0        2 
  30  chr30_25385686     ASom    C    A        0      0        2 
  30  chr30_25385686     HCab    C    A        0      0        2 
  30  chr30_25385686     HPrz    C    A        0      0        2 
  30  chr30_25385686     ZBoe    C    A        1      2        2 
  30  chr30_25385686     ZGre    C    A        1      2        2 
  30  chr30_25385686     ZHar    C    A        0      0        2 
  30  chr30_25385686   Sample    C    A        0      0        2 
  30  chr30_25396469     AAsi    T    C        0      0        2 
  30  chr30_25396469     AKia    T    C        0      0        2 
  30  chr30_25396469     AOna    T    C        0      0        2 
  30  chr30_25396469     ASom    T    C        0      0        2 
  30  chr30_25396469     HCab    T    C        1      2        2 
  30  chr30_25396469     HPrz    T    C        1      2        2 
  30  chr30_25396469     ZBoe    T    C        0      0        2 
  30  chr30_25396469     ZGre    T    C        0      0        2 
  30  chr30_25396469     ZHar    T    C        0      0        2 
  30  chr30_25396469   Sample    T    C        1      2        2 
  30  chr30_25413012     AAsi    C    T        0      0        2 
  30  chr30_25413012     AKia    C    T        0      0        2 
  30  chr30_25413012     AOna    C    T        0      0        2 
  30  chr30_25413012     ASom    C    T        0      0        2 
  30  chr30_25413012     HCab    C    T        0      0        2 
  30  chr30_25413012     HPrz    C    T        0      0        2 
  30  chr30_25413012     ZBoe    C    T        0      0        2 
  30  chr30_25413012     ZGre    C    T        0      0        2 
  30  chr30_25413012     ZHar    C    T        1      2        2 
  30  chr30_25413012   Sample    C    T        0      0        2 
  30  chr30_25413608     AAsi    C    T        0      0        2 
  30  chr30_25413608     AKia    C    T        0      0        2 
  30  chr30_25413608     AOna    C    T        0      0        2 
  30  chr30_25413608     ASom    C    T        0      0        2 
  30  chr30_25413608     HCab    C    T        1      2        2 
  30  chr30_25413608     HPrz    C    T        1      2        2 
  30  chr30_25413608     ZBoe    C    T        0      0        2 
  30  chr30_25413608     ZGre    C    T        0      0        2 
  30  chr30_25413608     ZHar    C    T        0      0        2 
  30  chr30_25413608   Sample    C    T        1      2        2 
  30  chr30_25413689     AAsi    C    T        1      2        2 
  30  chr30_25413689     AKia    C    T        0      0        2 
  30  chr30_25413689     AOna    C    T        0      0        2 
  30  chr30_25413689     ASom    C    T      0.5      1        2 
  30  chr30_25413689     HCab    C    T        0      0        2 
  30  chr30_25413689     HPrz    C    T        0      0        2 
  30  chr30_25413689     ZBoe    C    T        0      0        2 
  30  chr30_25413689     ZGre    C    T        0      0        2 
  30  chr30_25413689     ZHar    C    T        0      0        2 
  30  chr30_25413689   Sample    C    T        0      0        2 
  30  chr30_25415480     AAsi    C    G        0      0        2 
  30  chr30_25415480     AKia    C    G        0      0        2 
  30  chr30_25415480     AOna    C    G        0      0        2 
  30  chr30_25415480     ASom    C    G        0      0        2 
  30  chr30_25415480     HCab    C    G        0      0        2 
  30  chr30_25415480     HPrz    C    G        0      0        2 
  30  chr30_25415480     ZBoe    C    G        0      0        2 
  30  chr30_25415480     ZGre    C    G        1      2        2 
  30  chr30_25415480     ZHar    C    G        0      0        2 
  30  chr30_25415480   Sample    C    G        0      0        2 
  30  chr30_25419620     AAsi    C    T        0      0        2 
  30  chr30_25419620     AKia    C    T        0      0        2 
  30  chr30_25419620     AOna    C    T        0      0        2 
  30  chr30_25419620     ASom    C    T      0.5      1        2 
  30  chr30_25419620     HCab    C    T        0      0        2 
  30  chr30_25419620     HPrz    C    T        0      0        2 
  30  chr30_25419620     ZBoe    C    T        0      0        2 
  30  chr30_25419620     ZGre    C    T        0      0        2 
  30  chr30_25419620     ZHar    C    T        0      0        2 
  30  chr30_25419620   Sample    C    T        0      0        2 
  30  chr30_25425809     AAsi    C    T        0      0        2 
  30  chr30_25425809     AKia    C    T        0      0        2 
  30  chr30_25425809     AOna    C    T        0      0        2 
  30  chr30_25425809     ASom    C    T        0      0        2 
  30  chr30_25425809     HCab    C    T        1      2        2 
  30  chr30_25425809     HPrz    C    T        1      2        2 
  30  chr30_25425809     ZBoe    C    T        0      0        2 
  30  chr30_25425809     ZGre    C    T        0      0        2 
  30  chr30_25425809     ZHar    C    T        0      0        2 
  30  chr30_25425809   Sample    C    T        1      2        2 
  30  chr30_25427886     AAsi    T    C        0      0        2 
  30  chr30_25427886     AKia    T    C        0      0        2 
  30  chr30_25427886     AOna    T    C        0      0        2 
  30  chr30_25427886     ASom    T    C        0      0        2 
  30  chr30_25427886     HCab    T    C        1      2        2 
  30  chr30_25427886     HPrz    T    C        1      2        2 
  30  chr30_25427886     ZBoe    T    C        0      0        2 
  30  chr30_25427886     ZGre    T    C        0      0        2 
  30  chr30_25427886     ZHar    T    C        0      0        2 
  30  chr30_25427886   Sample    T    C        1      2        2 
  30  chr30_25433293     AAsi    A    G        0      0        2 
  30  chr30_25433293     AKia    A    G        0      0        2 
  30  chr30_25433293     AOna    A    G        0      0        2 
  30  chr30_25433293     ASom    A    G        0      0        2 
  30  chr30_25433293     HCab    A    G        0      0        2 
  30  chr30_25433293     HPrz    A    G        0      0        2 
  30  chr30_25433293     ZBoe    A    G        0      0        2 
  30  chr30_25433293     ZGre    A    G        1      2        2 
  30  chr30_25433293     ZHar    A    G        0      0        2 
  30  chr30_25433293   Sample    A    G        0      0        2 
  30  chr30_25434132     AAsi    C    T        0      0        2 
  30  chr30_25434132     AKia    C    T        0      0        2 
  30  chr30_25434132     AOna    C    T      0.5      1        2 
  30  chr30_25434132     ASom    C    T        0      0        2 
  30  chr30_25434132     HCab    C    T        0      0        2 
  30  chr30_25434132     HPrz    C    T        0      0        2 
  30  chr30_25434132     ZBoe    C    T        0      0        2 
  30  chr30_25434132     ZGre    C    T        0      0        2 
  30  chr30_25434132     ZHar    C    T        0      0        2 
  30  chr30_25434132   Sample    C    T        0      0        2 
  30  chr30_25441941     AAsi    A    C        0      0        2 
  30  chr30_25441941     AKia    A    C        0      0        2 
  30  chr30_25441941     AOna    A    C        0      0        2 
  30  chr30_25441941     ASom    A    C        0      0        2 
  30  chr30_25441941     HCab    A    C        0      0        2 
  30  chr30_25441941     HPrz    A    C        0      0        2 
  30  chr30_25441941     ZBoe    A    C        0      0        2 
  30  chr30_25441941     ZGre    A    C        0      0        2 
  30  chr30_25441941     ZHar    A    C        1      2        2 
  30  chr30_25441941   Sample    A    C        0      0        2 
  30  chr30_25442267     AAsi    C    T        0      0        2 
  30  chr30_25442267     AKia    C    T        0      0        2 
  30  chr30_25442267     AOna    C    T        0      0        2 
  30  chr30_25442267     ASom    C    T        0      0        2 
  30  chr30_25442267     HCab    C    T        0      0        2 
  30  chr30_25442267     HPrz    C    T        0      0        2 
  30  chr30_25442267     ZBoe    C    T        1      2        2 
  30  chr30_25442267     ZGre    C    T        0      0        2 
  30  chr30_25442267     ZHar    C    T        0      0        2 
  30  chr30_25442267   Sample    C    T        0      0        2 
  30  chr30_25453333     AAsi    G    A        1      2        2 
  30  chr30_25453333     AKia    G    A        0      0        2 
  30  chr30_25453333     AOna    G    A        0      0        2 
  30  chr30_25453333     ASom    G    A        1      2        2 
  30  chr30_25453333     HCab    G    A        0      0        2 
  30  chr30_25453333     HPrz    G    A        0      0        2 
  30  chr30_25453333     ZBoe    G    A        0      0        2 
  30  chr30_25453333     ZGre    G    A        0      0        2 
  30  chr30_25453333     ZHar    G    A        0      0        2 
  30  chr30_25453333   Sample    G    A        0      0        2 
  30  chr30_25455342     AAsi    A    G        0      0        2 
  30  chr30_25455342     AKia    A    G        1      2        2 
  30  chr30_25455342     AOna    A    G        0      0        2 
  30  chr30_25455342     ASom    A    G        0      0        2 
  30  chr30_25455342     HCab    A    G        0      0        2 
  30  chr30_25455342     HPrz    A    G        0      0        2 
  30  chr30_25455342     ZBoe    A    G        0      0        2 
  30  chr30_25455342     ZGre    A    G        0      0        2 
  30  chr30_25455342     ZHar    A    G        0      0        2 
  30  chr30_25455342   Sample    A    G        0      0        2 
  30  chr30_25462813     AAsi    T    G        0      0        2 
  30  chr30_25462813     AKia    T    G        0      0        2 
  30  chr30_25462813     AOna    T    G        0      0        2 
  30  chr30_25462813     ASom    T    G        0      0        2 
  30  chr30_25462813     HCab    T    G        1      2        2 
  30  chr30_25462813     HPrz    T    G        1      2        2 
  30  chr30_25462813     ZBoe    T    G        0      0        2 
  30  chr30_25462813     ZGre    T    G        0      0        2 
  30  chr30_25462813     ZHar    T    G        0      0        2 
  30  chr30_25462813   Sample    T    G        1      2        2 
  30  chr30_25475271     AAsi    A    C        1      2        2 
  30  chr30_25475271     AKia    A    C        0      0        2 
  30  chr30_25475271     AOna    A    C        0      0        2 
  30  chr30_25475271     ASom    A    C        0      0        2 
  30  chr30_25475271     HCab    A    C        0      0        2 
  30  chr30_25475271     HPrz    A    C        0      0        2 
  30  chr30_25475271     ZBoe    A    C        0      0        2 
  30  chr30_25475271     ZGre    A    C        0      0        2 
  30  chr30_25475271     ZHar    A    C        0      0        2 
  30  chr30_25475271   Sample    A    C        0      0        2 
  30  chr30_25483582     AAsi    G    A        0      0        2 
  30  chr30_25483582     AKia    G    A        0      0        2 
  30  chr30_25483582     AOna    G    A        0      0        2 
  30  chr30_25483582     ASom    G    A        0      0        2 
  30  chr30_25483582     HCab    G    A        0      0        2 
  30  chr30_25483582     HPrz    G    A      0.5      1        2 
  30  chr30_25483582     ZBoe    G    A        0      0        2 
  30  chr30_25483582     ZGre    G    A        0      0        2 
  30  chr30_25483582     ZHar    G    A        0      0        2 
  30  chr30_25483582   Sample    G    A        1      2        2 
  30  chr30_25493031     AAsi    G    A        0      0        2 
  30  chr30_25493031     AKia    G    A        0      0        2 
  30  chr30_25493031     AOna    G    A        0      0        2 
  30  chr30_25493031     ASom    G    A        0      0        2 
  30  chr30_25493031     HCab    G    A        0      0        2 
  30  chr30_25493031     HPrz    G    A        0      0        2 
  30  chr30_25493031     ZBoe    G    A      0.5      1        2 
  30  chr30_25493031     ZGre    G    A        0      0        2 
  30  chr30_25493031     ZHar    G    A        0      0        2 
  30  chr30_25493031   Sample    G    A        0      0        2 
  30  chr30_25496468     AAsi    A    C        0      0        2 
  30  chr30_25496468     AKia    A    C        0      0        2 
  30  chr30_25496468     AOna    A    C      0.5      1        2 
  30  chr30_25496468     ASom    A    C        0      0        2 
  30  chr30_25496468     HCab    A    C        0      0        2 
  30  chr30_25496468     HPrz    A    C        0      0        2 
  30  chr30_25496468     ZBoe    A    C        0      0        2 
  30  chr30_25496468     ZGre    A    C        0      0        2 
  30  chr30_25496468     ZHar    A    C        0      0        2 
  30  chr30_25496468   Sample    A    C        0      0        2 
  30  chr30_25498462     AAsi    C    T        0      0        2 
  30  chr30_25498462     AKia    C    T        0      0        2 
  30  chr30_25498462     AOna    C    T        0      0        2 
  30  chr30_25498462     ASom    C    T        0      0        2 
  30  chr30_25498462     HCab    C    T        1      2        2 
  30  chr30_25498462     HPrz    C    T        1      2        2 
  30  chr30_25498462     ZBoe    C    T        0      0        2 
  30  chr30_25498462     ZGre    C    T        0      0        2 
  30  chr30_25498462     ZHar    C    T        0      0        2 
  30  chr30_25498462   Sample    C    T        1      2        2 
  30  chr30_25517359     AAsi    T    C        0      0        2 
  30  chr30_25517359     AKia    T    C        1      2        2 
  30  chr30_25517359     AOna    T    C        0      0        2 
  30  chr30_25517359     ASom    T    C        0      0        2 
  30  chr30_25517359     HCab    T    C        0      0        2 
  30  chr30_25517359     HPrz    T    C        0      0        2 
  30  chr30_25517359     ZBoe    T    C        0      0        2 
  30  chr30_25517359     ZGre    T    C        0      0        2 
  30  chr30_25517359     ZHar    T    C        0      0        2 
  30  chr30_25517359   Sample    T    C        0      0        2 
  30  chr30_25517501     AAsi    A    G        0      0        2 
  30  chr30_25517501     AKia    A    G        0      0        2 
  30  chr30_25517501     AOna    A    G        0      0        2 
  30  chr30_25517501     ASom    A    G        0      0        2 
  30  chr30_25517501     HCab    A    G        0      0        2 
  30  chr30_25517501     HPrz    A    G        0      0        2 
  30  chr30_25517501     ZBoe    A    G      0.5      1        2 
  30  chr30_25517501     ZGre    A    G      0.5      1        2 
  30  chr30_25517501     ZHar    A    G        0      0        2 
  30  chr30_25517501   Sample    A    G        0      0        2 
  30  chr30_25517993     AAsi    G    A        0      0        2 
  30  chr30_25517993     AKia    G    A        0      0        2 
  30  chr30_25517993     AOna    G    A        1      2        2 
  30  chr30_25517993     ASom    G    A        0      0        2 
  30  chr30_25517993     HCab    G    A        1      2        2 
  30  chr30_25517993     HPrz    G    A        1      2        2 
  30  chr30_25517993     ZBoe    G    A        0      0        2 
  30  chr30_25517993     ZGre    G    A        0      0        2 
  30  chr30_25517993     ZHar    G    A        0      0        2 
  30  chr30_25517993   Sample    G    A        1      2        2 
  30  chr30_25524564     AAsi    C    T        0      0        2 
  30  chr30_25524564     AKia    C    T        0      0        2 
  30  chr30_25524564     AOna    C    T        0      0        2 
  30  chr30_25524564     ASom    C    T        0      0        2 
  30  chr30_25524564     HCab    C    T        1      2        2 
  30  chr30_25524564     HPrz    C    T        1      2        2 
  30  chr30_25524564     ZBoe    C    T        0      0        2 
  30  chr30_25524564     ZGre    C    T        0      0        2 
  30  chr30_25524564     ZHar    C    T        0      0        2 
  30  chr30_25524564   Sample    C    T        1      2        2 
  30  chr30_25524767     AAsi    A    G        0      0        2 
  30  chr30_25524767     AKia    A    G        0      0        2 
  30  chr30_25524767     AOna    A    G        0      0        2 
  30  chr30_25524767     ASom    A    G        0      0        2 
  30  chr30_25524767     HCab    A    G        1      2        2 
  30  chr30_25524767     HPrz    A    G        1      2        2 
  30  chr30_25524767     ZBoe    A    G        0      0        2 
  30  chr30_25524767     ZGre    A    G        0      0        2 
  30  chr30_25524767     ZHar    A    G        0      0        2 
  30  chr30_25524767   Sample    A    G        1      2        2 
  30  chr30_25527889     AAsi    C    T      0.5      1        2 
  30  chr30_25527889     AKia    C    T        0      0        2 
  30  chr30_25527889     AOna    C    T        0      0        2 
  30  chr30_25527889     ASom    C    T      0.5      1        2 
  30  chr30_25527889     HCab    C    T        0      0        2 
  30  chr30_25527889     HPrz    C    T        0      0        2 
  30  chr30_25527889     ZBoe    C    T        0      0        2 
  30  chr30_25527889     ZGre    C    T        0      0        2 
  30  chr30_25527889     ZHar    C    T        0      0        2 
  30  chr30_25527889   Sample    C    T        0      0        2 
  30  chr30_25528367     AAsi    T    C        0      0        2 
  30  chr30_25528367     AKia    T    C        0      0        2 
  30  chr30_25528367     AOna    T    C        0      0        2 
  30  chr30_25528367     ASom    T    C        0      0        2 
  30  chr30_25528367     HCab    T    C        1      2        2 
  30  chr30_25528367     HPrz    T    C        1      2        2 
  30  chr30_25528367     ZBoe    T    C        0      0        2 
  30  chr30_25528367     ZGre    T    C        0      0        2 
  30  chr30_25528367     ZHar    T    C        0      0        2 
  30  chr30_25528367   Sample    T    C        1      2        2 
  30  chr30_25529107     AAsi    G    A        0      0        2 
  30  chr30_25529107     AKia    G    A        0      0        2 
  30  chr30_25529107     AOna    G    A        0      0        2 
  30  chr30_25529107     ASom    G    A        0      0        2 
  30  chr30_25529107     HCab    G    A        1      2        2 
  30  chr30_25529107     HPrz    G    A        1      2        2 
  30  chr30_25529107     ZBoe    G    A        0      0        2 
  30  chr30_25529107     ZGre    G    A        0      0        2 
  30  chr30_25529107     ZHar    G    A        0      0        2 
  30  chr30_25529107   Sample    G    A        1      2        2 
  30  chr30_25536142     AAsi    C    A        0      0        2 
  30  chr30_25536142     AKia    C    A        0      0        2 
  30  chr30_25536142     AOna    C    A        0      0        2 
  30  chr30_25536142     ASom    C    A        0      0        2 
  30  chr30_25536142     HCab    C    A        0      0        2 
  30  chr30_25536142     HPrz    C    A        0      0        2 
  30  chr30_25536142     ZBoe    C    A        0      0        2 
  30  chr30_25536142     ZGre    C    A        0      0        2 
  30  chr30_25536142     ZHar    C    A      0.5      1        2 
  30  chr30_25536142   Sample    C    A        0      0        2 
  30  chr30_25536652     AAsi    C    A        1      2        2 
  30  chr30_25536652     AKia    C    A        0      0        2 
  30  chr30_25536652     AOna    C    A        0      0        2 
  30  chr30_25536652     ASom    C    A        0      0        2 
  30  chr30_25536652     HCab    C    A        0      0        2 
  30  chr30_25536652     HPrz    C    A        0      0        2 
  30  chr30_25536652     ZBoe    C    A        0      0        2 
  30  chr30_25536652     ZGre    C    A        0      0        2 
  30  chr30_25536652     ZHar    C    A        0      0        2 
  30  chr30_25536652   Sample    C    A        0      0        2 
  30  chr30_25543827     AAsi    T    C        0      0        2 
  30  chr30_25543827     AKia    T    C        0      0        2 
  30  chr30_25543827     AOna    T    C      0.5      1        2 
  30  chr30_25543827     ASom    T    C        0      0        2 
  30  chr30_25543827     HCab    T    C        0      0        2 
  30  chr30_25543827     HPrz    T    C        0      0        2 
  30  chr30_25543827     ZBoe    T    C        0      0        2 
  30  chr30_25543827     ZGre    T    C        0      0        2 
  30  chr30_25543827     ZHar    T    C        0      0        2 
  30  chr30_25543827   Sample    T    C        0      0        2 
  30  chr30_25549792     AAsi    T    C        0      0        2 
  30  chr30_25549792     AKia    T    C        0      0        2 
  30  chr30_25549792     AOna    T    C        0      0        2 
  30  chr30_25549792     ASom    T    C        0      0        2 
  30  chr30_25549792     HCab    T    C      0.5      1        2 
  30  chr30_25549792     HPrz    T    C      0.5      1        2 
  30  chr30_25549792     ZBoe    T    C        0      0        2 
  30  chr30_25549792     ZGre    T    C        0      0        2 
  30  chr30_25549792     ZHar    T    C        0      0        2 
  30  chr30_25549792   Sample    T    C        0      0        2 
  30  chr30_25550980     AAsi    A    G        1      2        2 
  30  chr30_25550980     AKia    A    G        1      2        2 
  30  chr30_25550980     AOna    A    G        1      2        2 
  30  chr30_25550980     ASom    A    G        1      2        2 
  30  chr30_25550980     HCab    A    G        0      0        2 
  30  chr30_25550980     HPrz    A    G        0      0        2 
  30  chr30_25550980     ZBoe    A    G        0      0        2 
  30  chr30_25550980     ZGre    A    G        0      0        2 
  30  chr30_25550980     ZHar    A    G        0      0        2 
  30  chr30_25550980   Sample    A    G        0      0        2 
  30  chr30_25558316     AAsi    G    A        0      0        2 
  30  chr30_25558316     AKia    G    A      0.5      1        2 
  30  chr30_25558316     AOna    G    A        0      0        2 
  30  chr30_25558316     ASom    G    A        0      0        2 
  30  chr30_25558316     HCab    G    A        0      0        2 
  30  chr30_25558316     HPrz    G    A        0      0        2 
  30  chr30_25558316     ZBoe    G    A        0      0        2 
  30  chr30_25558316     ZGre    G    A        0      0        2 
  30  chr30_25558316     ZHar    G    A        0      0        2 
  30  chr30_25558316   Sample    G    A        0      0        2 
  30  chr30_25579031     AAsi    T    C        1      2        2 
  30  chr30_25579031     AKia    T    C        0      0        2 
  30  chr30_25579031     AOna    T    C        0      0        2 
  30  chr30_25579031     ASom    T    C        1      2        2 
  30  chr30_25579031     HCab    T    C        0      0        2 
  30  chr30_25579031     HPrz    T    C        0      0        2 
  30  chr30_25579031     ZBoe    T    C        0      0        2 
  30  chr30_25579031     ZGre    T    C        0      0        2 
  30  chr30_25579031     ZHar    T    C        0      0        2 
  30  chr30_25579031   Sample    T    C        1      2        2 
  30  chr30_25582635     AAsi    T    A        0      0        2 
  30  chr30_25582635     AKia    T    A        0      0        2 
  30  chr30_25582635     AOna    T    A        0      0        2 
  30  chr30_25582635     ASom    T    A        0      0        2 
  30  chr30_25582635     HCab    T    A        1      2        2 
  30  chr30_25582635     HPrz    T    A        1      2        2 
  30  chr30_25582635     ZBoe    T    A        0      0        2 
  30  chr30_25582635     ZGre    T    A        0      0        2 
  30  chr30_25582635     ZHar    T    A        0      0        2 
  30  chr30_25582635   Sample    T    A        1      2        2 
  30  chr30_25583352     AAsi    T    C        0      0        2 
  30  chr30_25583352     AKia    T    C        0      0        2 
  30  chr30_25583352     AOna    T    C        0      0        2 
  30  chr30_25583352     ASom    T    C        0      0        2 
  30  chr30_25583352     HCab    T    C      0.5      1        2 
  30  chr30_25583352     HPrz    T    C      0.5      1        2 
  30  chr30_25583352     ZBoe    T    C        0      0        2 
  30  chr30_25583352     ZGre    T    C        0      0        2 
  30  chr30_25583352     ZHar    T    C        0      0        2 
  30  chr30_25583352   Sample    T    C        0      0        2 
  30  chr30_25586940     AAsi    A    C        0      0        2 
  30  chr30_25586940     AKia    A    C        0      0        2 
  30  chr30_25586940     AOna    A    C        0      0        2 
  30  chr30_25586940     ASom    A    C        0      0        2 
  30  chr30_25586940     HCab    A    C      0.5      1        2 
  30  chr30_25586940     HPrz    A    C      0.5      1        2 
  30  chr30_25586940     ZBoe    A    C        0      0        2 
  30  chr30_25586940     ZGre    A    C        0      0        2 
  30  chr30_25586940     ZHar    A    C        0      0        2 
  30  chr30_25586940   Sample    A    C        1      2        2 
  30  chr30_25590275     AAsi    C    A        0      0        2 
  30  chr30_25590275     AKia    C    A        0      0        2 
  30  chr30_25590275     AOna    C    A        0      0        2 
  30  chr30_25590275     ASom    C    A        0      0        2 
  30  chr30_25590275     HCab    C    A        1      2        2 
  30  chr30_25590275     HPrz    C    A        1      2        2 
  30  chr30_25590275     ZBoe    C    A        0      0        2 
  30  chr30_25590275     ZGre    C    A        0      0        2 
  30  chr30_25590275     ZHar    C    A        0      0        2 
  30  chr30_25590275   Sample    C    A        1      2        2 
  30  chr30_25597585     AAsi    C    G        0      0        2 
  30  chr30_25597585     AKia    C    G        0      0        2 
  30  chr30_25597585     AOna    C    G        0      0        2 
  30  chr30_25597585     ASom    C    G        0      0        2 
  30  chr30_25597585     HCab    C    G        0      0        2 
  30  chr30_25597585     HPrz    C    G        0      0        2 
  30  chr30_25597585     ZBoe    C    G        0      0        2 
  30  chr30_25597585     ZGre    C    G        0      0        2 
  30  chr30_25597585     ZHar    C    G        1      2        2 
  30  chr30_25597585   Sample    C    G        0      0        2 
  30  chr30_25599638     AAsi    A    C        0      0        2 
  30  chr30_25599638     AKia    A    C      0.5      1        2 
  30  chr30_25599638     AOna    A    C        0      0        2 
  30  chr30_25599638     ASom    A    C        0      0        2 
  30  chr30_25599638     HCab    A    C        0      0        2 
  30  chr30_25599638     HPrz    A    C        0      0        2 
  30  chr30_25599638     ZBoe    A    C        0      0        2 
  30  chr30_25599638     ZGre    A    C        0      0        2 
  30  chr30_25599638     ZHar    A    C        0      0        2 
  30  chr30_25599638   Sample    A    C        0      0        2 
  30  chr30_25608473     AAsi    T    A        0      0        2 
  30  chr30_25608473     AKia    T    A        0      0        2 
  30  chr30_25608473     AOna    T    A        0      0        2 
  30  chr30_25608473     ASom    T    A        0      0        2 
  30  chr30_25608473     HCab    T    A        1      2        2 
  30  chr30_25608473     HPrz    T    A        1      2        2 
  30  chr30_25608473     ZBoe    T    A        0      0        2 
  30  chr30_25608473     ZGre    T    A        0      0        2 
  30  chr30_25608473     ZHar    T    A        0      0        2 
  30  chr30_25608473   Sample    T    A        1      2        2 
  30  chr30_25611400     AAsi    A    G        0      0        2 
  30  chr30_25611400     AKia    A    G        0      0        2 
  30  chr30_25611400     AOna    A    G      0.5      1        2 
  30  chr30_25611400     ASom    A    G        0      0        2 
  30  chr30_25611400     HCab    A    G        0      0        2 
  30  chr30_25611400     HPrz    A    G        0      0        2 
  30  chr30_25611400     ZBoe    A    G        0      0        2 
  30  chr30_25611400     ZGre    A    G        0      0        2 
  30  chr30_25611400     ZHar    A    G        0      0        2 
  30  chr30_25611400   Sample    A    G        0      0        2 
  30  chr30_25613399     AAsi    C    T        0      0        2 
  30  chr30_25613399     AKia    C    T        0      0        2 
  30  chr30_25613399     AOna    C    T        0      0        2 
  30  chr30_25613399     ASom    C    T        0      0        2 
  30  chr30_25613399     HCab    C    T        0      0        2 
  30  chr30_25613399     HPrz    C    T        0      0        2 
  30  chr30_25613399     ZBoe    C    T        1      2        2 
  30  chr30_25613399     ZGre    C    T        0      0        2 
  30  chr30_25613399     ZHar    C    T        0      0        2 
  30  chr30_25613399   Sample    C    T        0      0        2 
  30  chr30_25622654     AAsi    C    A        0      0        2 
  30  chr30_25622654     AKia    C    A        0      0        2 
  30  chr30_25622654     AOna    C    A      0.5      1        2 
  30  chr30_25622654     ASom    C    A        0      0        2 
  30  chr30_25622654     HCab    C    A        0      0        2 
  30  chr30_25622654     HPrz    C    A        0      0        2 
  30  chr30_25622654     ZBoe    C    A        0      0        2 
  30  chr30_25622654     ZGre    C    A        0      0        2 
  30  chr30_25622654     ZHar    C    A        0      0        2 
  30  chr30_25622654   Sample    C    A        0      0        2 
  30  chr30_25627683     AAsi    A    C        0      0        2 
  30  chr30_25627683     AKia    A    C        0      0        2 
  30  chr30_25627683     AOna    A    C        0      0        2 
  30  chr30_25627683     ASom    A    C        0      0        2 
  30  chr30_25627683     HCab    A    C        0      0        2 
  30  chr30_25627683     HPrz    A    C        0      0        2 
  30  chr30_25627683     ZBoe    A    C        0      0        2 
  30  chr30_25627683     ZGre    A    C        0      0        2 
  30  chr30_25627683     ZHar    A    C        1      2        2 
  30  chr30_25627683   Sample    A    C        0      0        2 
  30  chr30_25628133     AAsi    T    C        0      0        2 
  30  chr30_25628133     AKia    T    C        0      0        2 
  30  chr30_25628133     AOna    T    C        0      0        2 
  30  chr30_25628133     ASom    T    C        0      0        2 
  30  chr30_25628133     HCab    T    C        1      2        2 
  30  chr30_25628133     HPrz    T    C        1      2        2 
  30  chr30_25628133     ZBoe    T    C        0      0        2 
  30  chr30_25628133     ZGre    T    C        0      0        2 
  30  chr30_25628133     ZHar    T    C        0      0        2 
  30  chr30_25628133   Sample    T    C        1      2        2 
  30  chr30_25630063     AAsi    T    C        0      0        2 
  30  chr30_25630063     AKia    T    C        0      0        2 
  30  chr30_25630063     AOna    T    C        0      0        2 
  30  chr30_25630063     ASom    T    C        0      0        2 
  30  chr30_25630063     HCab    T    C        1      2        2 
  30  chr30_25630063     HPrz    T    C        1      2        2 
  30  chr30_25630063     ZBoe    T    C        0      0        2 
  30  chr30_25630063     ZGre    T    C        0      0        2 
  30  chr30_25630063     ZHar    T    C        0      0        2 
  30  chr30_25630063   Sample    T    C        1      2        2 
  30  chr30_25631326     AAsi    T    C        0      0        2 
  30  chr30_25631326     AKia    T    C      0.5      1        2 
  30  chr30_25631326     AOna    T    C        0      0        2 
  30  chr30_25631326     ASom    T    C        0      0        2 
  30  chr30_25631326     HCab    T    C        0      0        2 
  30  chr30_25631326     HPrz    T    C        0      0        2 
  30  chr30_25631326     ZBoe    T    C      0.5      1        2 
  30  chr30_25631326     ZGre    T    C        0      0        2 
  30  chr30_25631326     ZHar    T    C        0      0        2 
  30  chr30_25631326   Sample    T    C        0      0        2 
  30  chr30_25632316     AAsi    G    A        0      0        2 
  30  chr30_25632316     AKia    G    A        0      0        2 
  30  chr30_25632316     AOna    G    A        0      0        2 
  30  chr30_25632316     ASom    G    A        0      0        2 
  30  chr30_25632316     HCab    G    A        1      2        2 
  30  chr30_25632316     HPrz    G    A        1      2        2 
  30  chr30_25632316     ZBoe    G    A        0      0        2 
  30  chr30_25632316     ZGre    G    A        0      0        2 
  30  chr30_25632316     ZHar    G    A        0      0        2 
  30  chr30_25632316   Sample    G    A        1      2        2 
  30  chr30_25641105     AAsi    C    T        1      2        2 
  30  chr30_25641105     AKia    C    T        0      0        2 
  30  chr30_25641105     AOna    C    T      0.5      1        2 
  30  chr30_25641105     ASom    C    T        1      2        2 
  30  chr30_25641105     HCab    C    T        0      0        2 
  30  chr30_25641105     HPrz    C    T        0      0        2 
  30  chr30_25641105     ZBoe    C    T        0      0        2 
  30  chr30_25641105     ZGre    C    T        0      0        2 
  30  chr30_25641105     ZHar    C    T        0      0        2 
  30  chr30_25641105   Sample    C    T        0      0        2 
  30  chr30_25645645     AAsi    C    T        0      0        2 
  30  chr30_25645645     AKia    C    T        0      0        2 
  30  chr30_25645645     AOna    C    T      0.5      1        2 
  30  chr30_25645645     ASom    C    T        0      0        2 
  30  chr30_25645645     HCab    C    T        0      0        2 
  30  chr30_25645645     HPrz    C    T        0      0        2 
  30  chr30_25645645     ZBoe    C    T        0      0        2 
  30  chr30_25645645     ZGre    C    T        0      0        2 
  30  chr30_25645645     ZHar    C    T        0      0        2 
  30  chr30_25645645   Sample    C    T        0      0        2 
  30  chr30_25649457     AAsi    C    T        0      0        2 
  30  chr30_25649457     AKia    C    T        0      0        2 
  30  chr30_25649457     AOna    C    T        0      0        2 
  30  chr30_25649457     ASom    C    T        0      0        2 
  30  chr30_25649457     HCab    C    T        1      2        2 
  30  chr30_25649457     HPrz    C    T        1      2        2 
  30  chr30_25649457     ZBoe    C    T        0      0        2 
  30  chr30_25649457     ZGre    C    T        0      0        2 
  30  chr30_25649457     ZHar    C    T        0      0        2 
  30  chr30_25649457   Sample    C    T        1      2        2 
  30  chr30_25651828     AAsi    G    C        0      0        2 
  30  chr30_25651828     AKia    G    C        0      0        2 
  30  chr30_25651828     AOna    G    C      0.5      1        2 
  30  chr30_25651828     ASom    G    C        0      0        2 
  30  chr30_25651828     HCab    G    C        0      0        2 
  30  chr30_25651828     HPrz    G    C        0      0        2 
  30  chr30_25651828     ZBoe    G    C        0      0        2 
  30  chr30_25651828     ZGre    G    C        0      0        2 
  30  chr30_25651828     ZHar    G    C        0      0        2 
  30  chr30_25651828   Sample    G    C        0      0        2 
  30  chr30_25653583     AAsi    A    G        0      0        2 
  30  chr30_25653583     AKia    A    G        0      0        2 
  30  chr30_25653583     AOna    A    G        0      0        2 
  30  chr30_25653583     ASom    A    G        0      0        2 
  30  chr30_25653583     HCab    A    G        0      0        2 
  30  chr30_25653583     HPrz    A    G        0      0        2 
  30  chr30_25653583     ZBoe    A    G        0      0        2 
  30  chr30_25653583     ZGre    A    G        1      2        2 
  30  chr30_25653583     ZHar    A    G        0      0        2 
  30  chr30_25653583   Sample    A    G        0      0        2 
  30  chr30_25657381     AAsi    C    A        0      0        2 
  30  chr30_25657381     AKia    C    A        0      0        2 
  30  chr30_25657381     AOna    C    A        0      0        2 
  30  chr30_25657381     ASom    C    A        0      0        2 
  30  chr30_25657381     HCab    C    A        1      2        2 
  30  chr30_25657381     HPrz    C    A        1      2        2 
  30  chr30_25657381     ZBoe    C    A        0      0        2 
  30  chr30_25657381     ZGre    C    A        0      0        2 
  30  chr30_25657381     ZHar    C    A        0      0        2 
  30  chr30_25657381   Sample    C    A        1      2        2 
  30  chr30_25657401     AAsi    C    T        0      0        2 
  30  chr30_25657401     AKia    C    T        0      0        2 
  30  chr30_25657401     AOna    C    T        0      0        2 
  30  chr30_25657401     ASom    C    T        0      0        2 
  30  chr30_25657401     HCab    C    T        1      2        2 
  30  chr30_25657401     HPrz    C    T        1      2        2 
  30  chr30_25657401     ZBoe    C    T        0      0        2 
  30  chr30_25657401     ZGre    C    T        0      0        2 
  30  chr30_25657401     ZHar    C    T        0      0        2 
  30  chr30_25657401   Sample    C    T        1      2        2 
  30  chr30_25659044     AAsi    G    C        0      0        2 
  30  chr30_25659044     AKia    G    C        0      0        2 
  30  chr30_25659044     AOna    G    C        0      0        2 
  30  chr30_25659044     ASom    G    C      0.5      1        2 
  30  chr30_25659044     HCab    G    C        0      0        2 
  30  chr30_25659044     HPrz    G    C        0      0        2 
  30  chr30_25659044     ZBoe    G    C        0      0        2 
  30  chr30_25659044     ZGre    G    C        0      0        2 
  30  chr30_25659044     ZHar    G    C        0      0        2 
  30  chr30_25659044   Sample    G    C        0      0        2 
  30  chr30_25683505     AAsi    C    A        0      0        2 
  30  chr30_25683505     AKia    C    A        1      2        2 
  30  chr30_25683505     AOna    C    A      0.5      1        2 
  30  chr30_25683505     ASom    C    A        0      0        2 
  30  chr30_25683505     HCab    C    A        1      2        2 
  30  chr30_25683505     HPrz    C    A        1      2        2 
  30  chr30_25683505     ZBoe    C    A        0      0        2 
  30  chr30_25683505     ZGre    C    A        0      0        2 
  30  chr30_25683505     ZHar    C    A        0      0        2 
  30  chr30_25683505   Sample    C    A        1      2        2 
  30  chr30_25687705     AAsi    T    C        0      0        2 
  30  chr30_25687705     AKia    T    C        0      0        2 
  30  chr30_25687705     AOna    T    C        0      0        2 
  30  chr30_25687705     ASom    T    C        0      0        2 
  30  chr30_25687705     HCab    T    C        0      0        2 
  30  chr30_25687705     HPrz    T    C        0      0        2 
  30  chr30_25687705     ZBoe    T    C      0.5      1        2 
  30  chr30_25687705     ZGre    T    C        0      0        2 
  30  chr30_25687705     ZHar    T    C        0      0        2 
  30  chr30_25687705   Sample    T    C        0      0        2 
  30  chr30_25690650     AAsi    T    C        0      0        2 
  30  chr30_25690650     AKia    T    C        0      0        2 
  30  chr30_25690650     AOna    T    C        0      0        2 
  30  chr30_25690650     ASom    T    C        0      0        2 
  30  chr30_25690650     HCab    T    C        0      0        2 
  30  chr30_25690650     HPrz    T    C        0      0        2 
  30  chr30_25690650     ZBoe    T    C        0      0        2 
  30  chr30_25690650     ZGre    T    C        0      0        2 
  30  chr30_25690650     ZHar    T    C      0.5      1        2 
  30  chr30_25690650   Sample    T    C        0      0        2 
  30  chr30_25698690     AAsi    T    A        0      0        2 
  30  chr30_25698690     AKia    T    A        0      0        2 
  30  chr30_25698690     AOna    T    A        0      0        2 
  30  chr30_25698690     ASom    T    A        0      0        2 
  30  chr30_25698690     HCab    T    A        1      2        2 
  30  chr30_25698690     HPrz    T    A        1      2        2 
  30  chr30_25698690     ZBoe    T    A        0      0        2 
  30  chr30_25698690     ZGre    T    A        0      0        2 
  30  chr30_25698690     ZHar    T    A        0      0        2 
  30  chr30_25698690   Sample    T    A        1      2        2 
  30  chr30_25715656     AAsi    A    G        0      0        2 
  30  chr30_25715656     AKia    A    G        0      0        2 
  30  chr30_25715656     AOna    A    G        0      0        2 
  30  chr30_25715656     ASom    A    G        0      0        2 
  30  chr30_25715656     HCab    A    G        1      2        2 
  30  chr30_25715656     HPrz    A    G        1      2        2 
  30  chr30_25715656     ZBoe    A    G        0      0        2 
  30  chr30_25715656     ZGre    A    G        0      0        2 
  30  chr30_25715656     ZHar    A    G        0      0        2 
  30  chr30_25715656   Sample    A    G        1      2        2 
  30  chr30_25717502     AAsi    A    G        1      2        2 
  30  chr30_25717502     AKia    A    G        0      0        2 
  30  chr30_25717502     AOna    A    G        0      0        2 
  30  chr30_25717502     ASom    A    G      0.5      1        2 
  30  chr30_25717502     HCab    A    G        0      0        2 
  30  chr30_25717502     HPrz    A    G        0      0        2 
  30  chr30_25717502     ZBoe    A    G        0      0        2 
  30  chr30_25717502     ZGre    A    G        0      0        2 
  30  chr30_25717502     ZHar    A    G        0      0        2 
  30  chr30_25717502   Sample    A    G        0      0        2 
  30  chr30_25717725     AAsi    G    A        0      0        2 
  30  chr30_25717725     AKia    G    A        0      0        2 
  30  chr30_25717725     AOna    G    A        0      0        2 
  30  chr30_25717725     ASom    G    A        0      0        2 
  30  chr30_25717725     HCab    G    A        0      0        2 
  30  chr30_25717725     HPrz    G    A        0      0        2 
  30  chr30_25717725     ZBoe    G    A        1      2        2 
  30  chr30_25717725     ZGre    G    A        0      0        2 
  30  chr30_25717725     ZHar    G    A        1      2        2 
  30  chr30_25717725   Sample    G    A        0      0        2 
  30  chr30_25719363     AAsi    G    T        0      0        2 
  30  chr30_25719363     AKia    G    T        0      0        2 
  30  chr30_25719363     AOna    G    T        0      0        2 
  30  chr30_25719363     ASom    G    T        0      0        2 
  30  chr30_25719363     HCab    G    T        0      0        2 
  30  chr30_25719363     HPrz    G    T        0      0        2 
  30  chr30_25719363     ZBoe    G    T      0.5      1        2 
  30  chr30_25719363     ZGre    G    T        0      0        2 
  30  chr30_25719363     ZHar    G    T        0      0        2 
  30  chr30_25719363   Sample    G    T        0      0        2 
  30  chr30_25730198     AAsi    T    A        0      0        2 
  30  chr30_25730198     AKia    T    A        0      0        2 
  30  chr30_25730198     AOna    T    A        0      0        2 
  30  chr30_25730198     ASom    T    A        0      0        2 
  30  chr30_25730198     HCab    T    A        1      2        2 
  30  chr30_25730198     HPrz    T    A        1      2        2 
  30  chr30_25730198     ZBoe    T    A        0      0        2 
  30  chr30_25730198     ZGre    T    A        0      0        2 
  30  chr30_25730198     ZHar    T    A        0      0        2 
  30  chr30_25730198   Sample    T    A        1      2        2 
  30  chr30_25738909     AAsi    G    A        0      0        2 
  30  chr30_25738909     AKia    G    A        0      0        2 
  30  chr30_25738909     AOna    G    A        0      0        2 
  30  chr30_25738909     ASom    G    A        0      0        2 
  30  chr30_25738909     HCab    G    A        0      0        2 
  30  chr30_25738909     HPrz    G    A        0      0        2 
  30  chr30_25738909     ZBoe    G    A        0      0        2 
  30  chr30_25738909     ZGre    G    A        0      0        2 
  30  chr30_25738909     ZHar    G    A      0.5      1        2 
  30  chr30_25738909   Sample    G    A        0      0        2 
  30  chr30_25740925     AAsi    A    G        0      0        2 
  30  chr30_25740925     AKia    A    G        0      0        2 
  30  chr30_25740925     AOna    A    G        0      0        2 
  30  chr30_25740925     ASom    A    G        0      0        2 
  30  chr30_25740925     HCab    A    G        0      0        2 
  30  chr30_25740925     HPrz    A    G        0      0        2 
  30  chr30_25740925     ZBoe    A    G      0.5      1        2 
  30  chr30_25740925     ZGre    A    G        0      0        2 
  30  chr30_25740925     ZHar    A    G        0      0        2 
  30  chr30_25740925   Sample    A    G        0      0        2 
  30  chr30_25741798     AAsi    C    T        0      0        2 
  30  chr30_25741798     AKia    C    T        0      0        2 
  30  chr30_25741798     AOna    C    T        0      0        2 
  30  chr30_25741798     ASom    C    T        0      0        2 
  30  chr30_25741798     HCab    C    T        0      0        2 
  30  chr30_25741798     HPrz    C    T        0      0        2 
  30  chr30_25741798     ZBoe    C    T      0.5      1        2 
  30  chr30_25741798     ZGre    C    T        1      2        2 
  30  chr30_25741798     ZHar    C    T        1      2        2 
  30  chr30_25741798   Sample    C    T        0      0        2 
  30  chr30_25743239     AAsi    T    C        0      0        2 
  30  chr30_25743239     AKia    T    C        0      0        2 
  30  chr30_25743239     AOna    T    C      0.5      1        2 
  30  chr30_25743239     ASom    T    C        0      0        2 
  30  chr30_25743239     HCab    T    C        0      0        2 
  30  chr30_25743239     HPrz    T    C        0      0        2 
  30  chr30_25743239     ZBoe    T    C        0      0        2 
  30  chr30_25743239     ZGre    T    C        0      0        2 
  30  chr30_25743239     ZHar    T    C        0      0        2 
  30  chr30_25743239   Sample    T    C        0      0        2 
  30  chr30_25745139     AAsi    G    A        0      0        2 
  30  chr30_25745139     AKia    G    A        0      0        2 
  30  chr30_25745139     AOna    G    A        0      0        2 
  30  chr30_25745139     ASom    G    A        0      0        2 
  30  chr30_25745139     HCab    G    A        1      2        2 
  30  chr30_25745139     HPrz    G    A        1      2        2 
  30  chr30_25745139     ZBoe    G    A        0      0        2 
  30  chr30_25745139     ZGre    G    A        0      0        2 
  30  chr30_25745139     ZHar    G    A        0      0        2 
  30  chr30_25745139   Sample    G    A        1      2        2 
  30  chr30_25748516     AAsi    A    G        0      0        2 
  30  chr30_25748516     AKia    A    G      0.5      1        2 
  30  chr30_25748516     AOna    A    G        0      0        2 
  30  chr30_25748516     ASom    A    G        0      0        2 
  30  chr30_25748516     HCab    A    G        0      0        2 
  30  chr30_25748516     HPrz    A    G        0      0        2 
  30  chr30_25748516     ZBoe    A    G        0      0        2 
  30  chr30_25748516     ZGre    A    G        0      0        2 
  30  chr30_25748516     ZHar    A    G        0      0        2 
  30  chr30_25748516   Sample    A    G        0      0        2 
  30  chr30_25752179     AAsi    G    C        0      0        2 
  30  chr30_25752179     AKia    G    C        1      2        2 
  30  chr30_25752179     AOna    G    C      0.5      1        2 
  30  chr30_25752179     ASom    G    C        0      0        2 
  30  chr30_25752179     HCab    G    C        0      0        2 
  30  chr30_25752179     HPrz    G    C        0      0        2 
  30  chr30_25752179     ZBoe    G    C        0      0        2 
  30  chr30_25752179     ZGre    G    C        0      0        2 
  30  chr30_25752179     ZHar    G    C        0      0        2 
  30  chr30_25752179   Sample    G    C        0      0        2 
  30  chr30_25754937     AAsi    A    G        0      0        2 
  30  chr30_25754937     AKia    A    G        0      0        2 
  30  chr30_25754937     AOna    A    G        0      0        2 
  30  chr30_25754937     ASom    A    G        0      0        2 
  30  chr30_25754937     HCab    A    G        1      2        2 
  30  chr30_25754937     HPrz    A    G        1      2        2 
  30  chr30_25754937     ZBoe    A    G        0      0        2 
  30  chr30_25754937     ZGre    A    G        0      0        2 
  30  chr30_25754937     ZHar    A    G        0      0        2 
  30  chr30_25754937   Sample    A    G        1      2        2 
  30  chr30_25758243     AAsi    G    A        0      0        2 
  30  chr30_25758243     AKia    G    A        0      0        2 
  30  chr30_25758243     AOna    G    A        0      0        2 
  30  chr30_25758243     ASom    G    A        0      0        2 
  30  chr30_25758243     HCab    G    A        0      0        2 
  30  chr30_25758243     HPrz    G    A        0      0        2 
  30  chr30_25758243     ZBoe    G    A        1      2        2 
  30  chr30_25758243     ZGre    G    A        0      0        2 
  30  chr30_25758243     ZHar    G    A        0      0        2 
  30  chr30_25758243   Sample    G    A        0      0        2 
  30  chr30_25767241     AAsi    C    T        0      0        2 
  30  chr30_25767241     AKia    C    T        0      0        2 
  30  chr30_25767241     AOna    C    T        0      0        2 
  30  chr30_25767241     ASom    C    T        0      0        2 
  30  chr30_25767241     HCab    C    T        1      2        2 
  30  chr30_25767241     HPrz    C    T        1      2        2 
  30  chr30_25767241     ZBoe    C    T        0      0        2 
  30  chr30_25767241     ZGre    C    T        0      0        2 
  30  chr30_25767241     ZHar    C    T        0      0        2 
  30  chr30_25767241   Sample    C    T        1      2        2 
  30  chr30_25769858     AAsi    T    C        0      0        2 
  30  chr30_25769858     AKia    T    C        0      0        2 
  30  chr30_25769858     AOna    T    C        0      0        2 
  30  chr30_25769858     ASom    T    C        0      0        2 
  30  chr30_25769858     HCab    T    C        0      0        2 
  30  chr30_25769858     HPrz    T    C        0      0        2 
  30  chr30_25769858     ZBoe    T    C        0      0        2 
  30  chr30_25769858     ZGre    T    C        0      0        2 
  30  chr30_25769858     ZHar    T    C        1      2        2 
  30  chr30_25769858   Sample    T    C        0      0        2 
  30  chr30_25769959     AAsi    G    C        0      0        2 
  30  chr30_25769959     AKia    G    C        0      0        2 
  30  chr30_25769959     AOna    G    C        0      0        2 
  30  chr30_25769959     ASom    G    C        0      0        2 
  30  chr30_25769959     HCab    G    C        0      0        2 
  30  chr30_25769959     HPrz    G    C        0      0        2 
  30  chr30_25769959     ZBoe    G    C        0      0        2 
  30  chr30_25769959     ZGre    G    C        0      0        2 
  30  chr30_25769959     ZHar    G    C      0.5      1        2 
  30  chr30_25769959   Sample    G    C        0      0        2 
  30  chr30_25781442     AAsi    A    G        0      0        2 
  30  chr30_25781442     AKia    A    G        0      0        2 
  30  chr30_25781442     AOna    A    G        0      0        2 
  30  chr30_25781442     ASom    A    G        0      0        2 
  30  chr30_25781442     HCab    A    G        1      2        2 
  30  chr30_25781442     HPrz    A    G        1      2        2 
  30  chr30_25781442     ZBoe    A    G        0      0        2 
  30  chr30_25781442     ZGre    A    G        0      0        2 
  30  chr30_25781442     ZHar    A    G        0      0        2 
  30  chr30_25781442   Sample    A    G        1      2        2 
  30  chr30_25786403     AAsi    G    T        0      0        2 
  30  chr30_25786403     AKia    G    T        0      0        2 
  30  chr30_25786403     AOna    G    T        0      0        2 
  30  chr30_25786403     ASom    G    T        0      0        2 
  30  chr30_25786403     HCab    G    T        0      0        2 
  30  chr30_25786403     HPrz    G    T        0      0        2 
  30  chr30_25786403     ZBoe    G    T      0.5      1        2 
  30  chr30_25786403     ZGre    G    T        0      0        2 
  30  chr30_25786403     ZHar    G    T        0      0        2 
  30  chr30_25786403   Sample    G    T        0      0        2 
  30  chr30_25789975     AAsi    C    T        0      0        2 
  30  chr30_25789975     AKia    C    T        0      0        2 
  30  chr30_25789975     AOna    C    T        0      0        2 
  30  chr30_25789975     ASom    C    T        0      0        2 
  30  chr30_25789975     HCab    C    T      0.5      1        2 
  30  chr30_25789975     HPrz    C    T        0      0        2 
  30  chr30_25789975     ZBoe    C    T        0      0        2 
  30  chr30_25789975     ZGre    C    T        0      0        2 
  30  chr30_25789975     ZHar    C    T        0      0        2 
  30  chr30_25789975   Sample    C    T        1      2        2 
  30  chr30_25792804     AAsi    G    T        0      0        2 
  30  chr30_25792804     AKia    G    T        0      0        2 
  30  chr30_25792804     AOna    G    T        0      0        2 
  30  chr30_25792804     ASom    G    T        0      0        2 
  30  chr30_25792804     HCab    G    T        0      0        2 
  30  chr30_25792804     HPrz    G    T        0      0        2 
  30  chr30_25792804     ZBoe    G    T        0      0        2 
  30  chr30_25792804     ZGre    G    T      0.5      1        2 
  30  chr30_25792804     ZHar    G    T        0      0        2 
  30  chr30_25792804   Sample    G    T        0      0        2 
  30  chr30_25792851     AAsi    T    A        0      0        2 
  30  chr30_25792851     AKia    T    A        0      0        2 
  30  chr30_25792851     AOna    T    A        0      0        2 
  30  chr30_25792851     ASom    T    A        0      0        2 
  30  chr30_25792851     HCab    T    A        1      2        2 
  30  chr30_25792851     HPrz    T    A        1      2        2 
  30  chr30_25792851     ZBoe    T    A        0      0        2 
  30  chr30_25792851     ZGre    T    A        0      0        2 
  30  chr30_25792851     ZHar    T    A        0      0        2 
  30  chr30_25792851   Sample    T    A        1      2        2 
  30  chr30_25792884     AAsi    G    A        0      0        2 
  30  chr30_25792884     AKia    G    A        0      0        2 
  30  chr30_25792884     AOna    G    A        0      0        2 
  30  chr30_25792884     ASom    G    A        0      0        2 
  30  chr30_25792884     HCab    G    A        1      2        2 
  30  chr30_25792884     HPrz    G    A        1      2        2 
  30  chr30_25792884     ZBoe    G    A        0      0        2 
  30  chr30_25792884     ZGre    G    A        0      0        2 
  30  chr30_25792884     ZHar    G    A        0      0        2 
  30  chr30_25792884   Sample    G    A        1      2        2 
  30  chr30_25799386     AAsi    G    A        0      0        2 
  30  chr30_25799386     AKia    G    A        0      0        2 
  30  chr30_25799386     AOna    G    A        0      0        2 
  30  chr30_25799386     ASom    G    A        0      0        2 
  30  chr30_25799386     HCab    G    A        1      2        2 
  30  chr30_25799386     HPrz    G    A        1      2        2 
  30  chr30_25799386     ZBoe    G    A        0      0        2 
  30  chr30_25799386     ZGre    G    A        0      0        2 
  30  chr30_25799386     ZHar    G    A        0      0        2 
  30  chr30_25799386   Sample    G    A        1      2        2 
  30  chr30_25800913     AAsi    T    C        0      0        2 
  30  chr30_25800913     AKia    T    C        1      2        2 
  30  chr30_25800913     AOna    T    C      0.5      1        2 
  30  chr30_25800913     ASom    T    C        0      0        2 
  30  chr30_25800913     HCab    T    C        0      0        2 
  30  chr30_25800913     HPrz    T    C        0      0        2 
  30  chr30_25800913     ZBoe    T    C        0      0        2 
  30  chr30_25800913     ZGre    T    C        0      0        2 
  30  chr30_25800913     ZHar    T    C        0      0        2 
  30  chr30_25800913   Sample    T    C        0      0        2 
  30  chr30_25804630     AAsi    A    G        0      0        2 
  30  chr30_25804630     AKia    A    G        0      0        2 
  30  chr30_25804630     AOna    A    G        0      0        2 
  30  chr30_25804630     ASom    A    G        0      0        2 
  30  chr30_25804630     HCab    A    G        1      2        2 
  30  chr30_25804630     HPrz    A    G        1      2        2 
  30  chr30_25804630     ZBoe    A    G        0      0        2 
  30  chr30_25804630     ZGre    A    G        0      0        2 
  30  chr30_25804630     ZHar    A    G        0      0        2 
  30  chr30_25804630   Sample    A    G        1      2        2 
  30  chr30_25805159     AAsi    A    G        0      0        2 
  30  chr30_25805159     AKia    A    G        0      0        2 
  30  chr30_25805159     AOna    A    G        0      0        2 
  30  chr30_25805159     ASom    A    G        0      0        2 
  30  chr30_25805159     HCab    A    G        0      0        2 
  30  chr30_25805159     HPrz    A    G        0      0        2 
  30  chr30_25805159     ZBoe    A    G        0      0        2 
  30  chr30_25805159     ZGre    A    G        1      2        2 
  30  chr30_25805159     ZHar    A    G        0      0        2 
  30  chr30_25805159   Sample    A    G        0      0        2 
  30  chr30_25807838     AAsi    T    C        0      0        2 
  30  chr30_25807838     AKia    T    C        1      2        2 
  30  chr30_25807838     AOna    T    C      0.5      1        2 
  30  chr30_25807838     ASom    T    C        0      0        2 
  30  chr30_25807838     HCab    T    C        0      0        2 
  30  chr30_25807838     HPrz    T    C        0      0        2 
  30  chr30_25807838     ZBoe    T    C        0      0        2 
  30  chr30_25807838     ZGre    T    C        0      0        2 
  30  chr30_25807838     ZHar    T    C        0      0        2 
  30  chr30_25807838   Sample    T    C        0      0        2 
  30  chr30_25810398     AAsi    A    G        0      0        2 
  30  chr30_25810398     AKia    A    G        0      0        2 
  30  chr30_25810398     AOna    A    G        0      0        2 
  30  chr30_25810398     ASom    A    G        0      0        2 
  30  chr30_25810398     HCab    A    G        0      0        2 
  30  chr30_25810398     HPrz    A    G        0      0        2 
  30  chr30_25810398     ZBoe    A    G        0      0        2 
  30  chr30_25810398     ZGre    A    G      0.5      1        2 
  30  chr30_25810398     ZHar    A    G        0      0        2 
  30  chr30_25810398   Sample    A    G        0      0        2 
  30  chr30_25815863     AAsi    G    A        0      0        2 
  30  chr30_25815863     AKia    G    A        1      2        2 
  30  chr30_25815863     AOna    G    A        1      2        2 
  30  chr30_25815863     ASom    G    A        0      0        2 
  30  chr30_25815863     HCab    G    A        0      0        2 
  30  chr30_25815863     HPrz    G    A        0      0        2 
  30  chr30_25815863     ZBoe    G    A        0      0        2 
  30  chr30_25815863     ZGre    G    A        0      0        2 
  30  chr30_25815863     ZHar    G    A        0      0        2 
  30  chr30_25815863   Sample    G    A        0      0        2 
  30  chr30_25816149     AAsi    A    G        0      0        2 
  30  chr30_25816149     AKia    A    G        0      0        2 
  30  chr30_25816149     AOna    A    G        0      0        2 
  30  chr30_25816149     ASom    A    G        0      0        2 
  30  chr30_25816149     HCab    A    G        1      2        2 
  30  chr30_25816149     HPrz    A    G        1      2        2 
  30  chr30_25816149     ZBoe    A    G        0      0        2 
  30  chr30_25816149     ZGre    A    G        0      0        2 
  30  chr30_25816149     ZHar    A    G        0      0        2 
  30  chr30_25816149   Sample    A    G        1      2        2 
  30  chr30_25817809     AAsi    G    T        0      0        2 
  30  chr30_25817809     AKia    G    T        0      0        2 
  30  chr30_25817809     AOna    G    T        0      0        2 
  30  chr30_25817809     ASom    G    T        0      0        2 
  30  chr30_25817809     HCab    G    T        1      2        2 
  30  chr30_25817809     HPrz    G    T        1      2        2 
  30  chr30_25817809     ZBoe    G    T        0      0        2 
  30  chr30_25817809     ZGre    G    T        0      0        2 
  30  chr30_25817809     ZHar    G    T        0      0        2 
  30  chr30_25817809   Sample    G    T        1      2        2 
  30  chr30_25818251     AAsi    G    A        0      0        2 
  30  chr30_25818251     AKia    G    A        0      0        2 
  30  chr30_25818251     AOna    G    A        0      0        2 
  30  chr30_25818251     ASom    G    A        0      0        2 
  30  chr30_25818251     HCab    G    A        0      0        2 
  30  chr30_25818251     HPrz    G    A        0      0        2 
  30  chr30_25818251     ZBoe    G    A        0      0        2 
  30  chr30_25818251     ZGre    G    A        1      2        2 
  30  chr30_25818251     ZHar    G    A        0      0        2 
  30  chr30_25818251   Sample    G    A        0      0        2 
  30  chr30_25826568     AAsi    G    A        0      0        2 
  30  chr30_25826568     AKia    G    A        0      0        2 
  30  chr30_25826568     AOna    G    A        0      0        2 
  30  chr30_25826568     ASom    G    A        0      0        2 
  30  chr30_25826568     HCab    G    A        1      2        2 
  30  chr30_25826568     HPrz    G    A        1      2        2 
  30  chr30_25826568     ZBoe    G    A        0      0        2 
  30  chr30_25826568     ZGre    G    A        0      0        2 
  30  chr30_25826568     ZHar    G    A        0      0        2 
  30  chr30_25826568   Sample    G    A        1      2        2 
  30  chr30_25841975     AAsi    A    G        0      0        2 
  30  chr30_25841975     AKia    A    G      0.5      1        2 
  30  chr30_25841975     AOna    A    G      0.5      1        2 
  30  chr30_25841975     ASom    A    G        0      0        2 
  30  chr30_25841975     HCab    A    G        0      0        2 
  30  chr30_25841975     HPrz    A    G        0      0        2 
  30  chr30_25841975     ZBoe    A    G        0      0        2 
  30  chr30_25841975     ZGre    A    G        0      0        2 
  30  chr30_25841975     ZHar    A    G        0      0        2 
  30  chr30_25841975   Sample    A    G        0      0        2 
  30  chr30_25845666     AAsi    C    G        0      0        2 
  30  chr30_25845666     AKia    C    G        0      0        2 
  30  chr30_25845666     AOna    C    G        0      0        2 
  30  chr30_25845666     ASom    C    G        0      0        2 
  30  chr30_25845666     HCab    C    G        0      0        2 
  30  chr30_25845666     HPrz    C    G        0      0        2 
  30  chr30_25845666     ZBoe    C    G        0      0        2 
  30  chr30_25845666     ZGre    C    G      0.5      1        2 
  30  chr30_25845666     ZHar    C    G        0      0        2 
  30  chr30_25845666   Sample    C    G        0      0        2 
  30  chr30_25856484     AAsi    G    A        0      0        2 
  30  chr30_25856484     AKia    G    A        0      0        2 
  30  chr30_25856484     AOna    G    A        0      0        2 
  30  chr30_25856484     ASom    G    A        0      0        2 
  30  chr30_25856484     HCab    G    A        1      2        2 
  30  chr30_25856484     HPrz    G    A        1      2        2 
  30  chr30_25856484     ZBoe    G    A        0      0        2 
  30  chr30_25856484     ZGre    G    A        0      0        2 
  30  chr30_25856484     ZHar    G    A        0      0        2 
  30  chr30_25856484   Sample    G    A        1      2        2 
  30  chr30_25861333     AAsi    G    A        0      0        2 
  30  chr30_25861333     AKia    G    A        0      0        2 
  30  chr30_25861333     AOna    G    A        0      0        2 
  30  chr30_25861333     ASom    G    A        0      0        2 
  30  chr30_25861333     HCab    G    A        1      2        2 
  30  chr30_25861333     HPrz    G    A        1      2        2 
  30  chr30_25861333     ZBoe    G    A        0      0        2 
  30  chr30_25861333     ZGre    G    A        0      0        2 
  30  chr30_25861333     ZHar    G    A        0      0        2 
  30  chr30_25861333   Sample    G    A        1      2        2 
  30  chr30_25862340     AAsi    G    C        0      0        2 
  30  chr30_25862340     AKia    G    C        0      0        2 
  30  chr30_25862340     AOna    G    C        0      0        2 
  30  chr30_25862340     ASom    G    C        0      0        2 
  30  chr30_25862340     HCab    G    C        1      2        2 
  30  chr30_25862340     HPrz    G    C        1      2        2 
  30  chr30_25862340     ZBoe    G    C        0      0        2 
  30  chr30_25862340     ZGre    G    C        0      0        2 
  30  chr30_25862340     ZHar    G    C        0      0        2 
  30  chr30_25862340   Sample    G    C        1      2        2 
  30  chr30_25863166     AAsi    A    G        1      2        2 
  30  chr30_25863166     AKia    A    G        0      0        2 
  30  chr30_25863166     AOna    A    G        0      0        2 
  30  chr30_25863166     ASom    A    G        1      2        2 
  30  chr30_25863166     HCab    A    G        0      0        2 
  30  chr30_25863166     HPrz    A    G        0      0        2 
  30  chr30_25863166     ZBoe    A    G        0      0        2 
  30  chr30_25863166     ZGre    A    G        0      0        2 
  30  chr30_25863166     ZHar    A    G        1      2        2 
  30  chr30_25863166   Sample    A    G        0      0        2 
  30  chr30_25874771     AAsi    G    A        1      2        2 
  30  chr30_25874771     AKia    G    A        0      0        2 
  30  chr30_25874771     AOna    G    A        0      0        2 
  30  chr30_25874771     ASom    G    A        1      2        2 
  30  chr30_25874771     HCab    G    A        0      0        2 
  30  chr30_25874771     HPrz    G    A        0      0        2 
  30  chr30_25874771     ZBoe    G    A        0      0        2 
  30  chr30_25874771     ZGre    G    A        0      0        2 
  30  chr30_25874771     ZHar    G    A        0      0        2 
  30  chr30_25874771   Sample    G    A        0      0        2 
  30  chr30_25878969     AAsi    G    C        0      0        2 
  30  chr30_25878969     AKia    G    C        0      0        2 
  30  chr30_25878969     AOna    G    C        0      0        2 
  30  chr30_25878969     ASom    G    C        0      0        2 
  30  chr30_25878969     HCab    G    C        0      0        2 
  30  chr30_25878969     HPrz    G    C        0      0        2 
  30  chr30_25878969     ZBoe    G    C      0.5      1        2 
  30  chr30_25878969     ZGre    G    C        0      0        2 
  30  chr30_25878969     ZHar    G    C        0      0        2 
  30  chr30_25878969   Sample    G    C        0      0        2 
  30  chr30_25879686     AAsi    C    G        0      0        2 
  30  chr30_25879686     AKia    C    G      0.5      1        2 
  30  chr30_25879686     AOna    C    G        0      0        2 
  30  chr30_25879686     ASom    C    G        0      0        2 
  30  chr30_25879686     HCab    C    G        0      0        2 
  30  chr30_25879686     HPrz    C    G        0      0        2 
  30  chr30_25879686     ZBoe    C    G        0      0        2 
  30  chr30_25879686     ZGre    C    G        0      0        2 
  30  chr30_25879686     ZHar    C    G        0      0        2 
  30  chr30_25879686   Sample    C    G        0      0        2 
  30  chr30_25886142     AAsi    A    G        0      0        2 
  30  chr30_25886142     AKia    A    G        0      0        2 
  30  chr30_25886142     AOna    A    G        0      0        2 
  30  chr30_25886142     ASom    A    G        0      0        2 
  30  chr30_25886142     HCab    A    G        0      0        2 
  30  chr30_25886142     HPrz    A    G        0      0        2 
  30  chr30_25886142     ZBoe    A    G        0      0        2 
  30  chr30_25886142     ZGre    A    G        0      0        2 
  30  chr30_25886142     ZHar    A    G      0.5      1        2 
  30  chr30_25886142   Sample    A    G        0      0        2 
  30  chr30_25893629     AAsi    G    A        0      0        2 
  30  chr30_25893629     AKia    G    A        0      0        2 
  30  chr30_25893629     AOna    G    A        0      0        2 
  30  chr30_25893629     ASom    G    A        0      0        2 
  30  chr30_25893629     HCab    G    A      0.5      1        2 
  30  chr30_25893629     HPrz    G    A      0.5      1        2 
  30  chr30_25893629     ZBoe    G    A        0      0        2 
  30  chr30_25893629     ZGre    G    A        0      0        2 
  30  chr30_25893629     ZHar    G    A        0      0        2 
  30  chr30_25893629   Sample    G    A        0      0        2 
  30  chr30_25901084     AAsi    G    A        0      0        2 
  30  chr30_25901084     AKia    G    A        0      0        2 
  30  chr30_25901084     AOna    G    A        0      0        2 
  30  chr30_25901084     ASom    G    A        0      0        2 
  30  chr30_25901084     HCab    G    A        0      0        2 
  30  chr30_25901084     HPrz    G    A      0.5      1        2 
  30  chr30_25901084     ZBoe    G    A        0      0        2 
  30  chr30_25901084     ZGre    G    A        0      0        2 
  30  chr30_25901084     ZHar    G    A        0      0        2 
  30  chr30_25901084   Sample    G    A        0      0        2 
  30  chr30_25905422     AAsi    T    C        0      0        2 
  30  chr30_25905422     AKia    T    C        0      0        2 
  30  chr30_25905422     AOna    T    C        0      0        2 
  30  chr30_25905422     ASom    T    C        0      0        2 
  30  chr30_25905422     HCab    T    C        0      0        2 
  30  chr30_25905422     HPrz    T    C        0      0        2 
  30  chr30_25905422     ZBoe    T    C        0      0        2 
  30  chr30_25905422     ZGre    T    C        0      0        2 
  30  chr30_25905422     ZHar    T    C        1      2        2 
  30  chr30_25905422   Sample    T    C        0      0        2 
  30  chr30_25914553     AAsi    C    T        0      0        2 
  30  chr30_25914553     AKia    C    T        0      0        2 
  30  chr30_25914553     AOna    C    T        0      0        2 
  30  chr30_25914553     ASom    C    T        0      0        2 
  30  chr30_25914553     HCab    C    T        1      2        2 
  30  chr30_25914553     HPrz    C    T        1      2        2 
  30  chr30_25914553     ZBoe    C    T        0      0        2 
  30  chr30_25914553     ZGre    C    T        0      0        2 
  30  chr30_25914553     ZHar    C    T        0      0        2 
  30  chr30_25914553   Sample    C    T        1      2        2 
  30  chr30_25915522     AAsi    T    G        0      0        2 
  30  chr30_25915522     AKia    T    G        0      0        2 
  30  chr30_25915522     AOna    T    G        0      0        2 
  30  chr30_25915522     ASom    T    G        0      0        2 
  30  chr30_25915522     HCab    T    G        0      0        2 
  30  chr30_25915522     HPrz    T    G        0      0        2 
  30  chr30_25915522     ZBoe    T    G        1      2        2 
  30  chr30_25915522     ZGre    T    G        0      0        2 
  30  chr30_25915522     ZHar    T    G        0      0        2 
  30  chr30_25915522   Sample    T    G        0      0        2 
  30  chr30_25919991     AAsi    T    C        0      0        2 
  30  chr30_25919991     AKia    T    C        0      0        2 
  30  chr30_25919991     AOna    T    C      0.5      1        2 
  30  chr30_25919991     ASom    T    C        0      0        2 
  30  chr30_25919991     HCab    T    C        0      0        2 
  30  chr30_25919991     HPrz    T    C        0      0        2 
  30  chr30_25919991     ZBoe    T    C        0      0        2 
  30  chr30_25919991     ZGre    T    C        0      0        2 
  30  chr30_25919991     ZHar    T    C        0      0        2 
  30  chr30_25919991   Sample    T    C        0      0        2 
  30  chr30_25922841     AAsi    T    C        0      0        2 
  30  chr30_25922841     AKia    T    C        0      0        2 
  30  chr30_25922841     AOna    T    C        0      0        2 
  30  chr30_25922841     ASom    T    C        0      0        2 
  30  chr30_25922841     HCab    T    C        1      2        2 
  30  chr30_25922841     HPrz    T    C        1      2        2 
  30  chr30_25922841     ZBoe    T    C        0      0        2 
  30  chr30_25922841     ZGre    T    C        0      0        2 
  30  chr30_25922841     ZHar    T    C        0      0        2 
  30  chr30_25922841   Sample    T    C        1      2        2 
  30  chr30_25924358     AAsi    T    G        0      0        2 
  30  chr30_25924358     AKia    T    G        0      0        2 
  30  chr30_25924358     AOna    T    G        0      0        2 
  30  chr30_25924358     ASom    T    G        0      0        2 
  30  chr30_25924358     HCab    T    G        0      0        2 
  30  chr30_25924358     HPrz    T    G        0      0        2 
  30  chr30_25924358     ZBoe    T    G      0.5      1        2 
  30  chr30_25924358     ZGre    T    G        0      0        2 
  30  chr30_25924358     ZHar    T    G        0      0        2 
  30  chr30_25924358   Sample    T    G        0      0        2 
  30  chr30_25927919     AAsi    G    A        0      0        2 
  30  chr30_25927919     AKia    G    A        0      0        2 
  30  chr30_25927919     AOna    G    A        0      0        2 
  30  chr30_25927919     ASom    G    A        0      0        2 
  30  chr30_25927919     HCab    G    A        1      2        2 
  30  chr30_25927919     HPrz    G    A        1      2        2 
  30  chr30_25927919     ZBoe    G    A        0      0        2 
  30  chr30_25927919     ZGre    G    A        0      0        2 
  30  chr30_25927919     ZHar    G    A        0      0        2 
  30  chr30_25927919   Sample    G    A        1      2        2 
  30  chr30_25928555     AAsi    C    T        0      0        2 
  30  chr30_25928555     AKia    C    T        0      0        2 
  30  chr30_25928555     AOna    C    T        0      0        2 
  30  chr30_25928555     ASom    C    T        0      0        2 
  30  chr30_25928555     HCab    C    T        1      2        2 
  30  chr30_25928555     HPrz    C    T        1      2        2 
  30  chr30_25928555     ZBoe    C    T        0      0        2 
  30  chr30_25928555     ZGre    C    T        0      0        2 
  30  chr30_25928555     ZHar    C    T        0      0        2 
  30  chr30_25928555   Sample    C    T        1      2        2 
  30  chr30_25928917     AAsi    C    T        1      2        2 
  30  chr30_25928917     AKia    C    T        0      0        2 
  30  chr30_25928917     AOna    C    T        0      0        2 
  30  chr30_25928917     ASom    C    T        1      2        2 
  30  chr30_25928917     HCab    C    T        0      0        2 
  30  chr30_25928917     HPrz    C    T        0      0        2 
  30  chr30_25928917     ZBoe    C    T        0      0        2 
  30  chr30_25928917     ZGre    C    T        0      0        2 
  30  chr30_25928917     ZHar    C    T        0      0        2 
  30  chr30_25928917   Sample    C    T        0      0        2 
  30  chr30_25933942     AAsi    G    C        0      0        2 
  30  chr30_25933942     AKia    G    C        0      0        2 
  30  chr30_25933942     AOna    G    C        0      0        2 
  30  chr30_25933942     ASom    G    C        0      0        2 
  30  chr30_25933942     HCab    G    C        1      2        2 
  30  chr30_25933942     HPrz    G    C        1      2        2 
  30  chr30_25933942     ZBoe    G    C        0      0        2 
  30  chr30_25933942     ZGre    G    C        0      0        2 
  30  chr30_25933942     ZHar    G    C        0      0        2 
  30  chr30_25933942   Sample    G    C        1      2        2 
  30  chr30_25936763     AAsi    G    A        0      0        2 
  30  chr30_25936763     AKia    G    A        0      0        2 
  30  chr30_25936763     AOna    G    A        0      0        2 
  30  chr30_25936763     ASom    G    A        0      0        2 
  30  chr30_25936763     HCab    G    A        0      0        2 
  30  chr30_25936763     HPrz    G    A        0      0        2 
  30  chr30_25936763     ZBoe    G    A      0.5      1        2 
  30  chr30_25936763     ZGre    G    A        0      0        2 
  30  chr30_25936763     ZHar    G    A        0      0        2 
  30  chr30_25936763   Sample    G    A        0      0        2 
  30  chr30_25941515     AAsi    C    T        0      0        2 
  30  chr30_25941515     AKia    C    T        0      0        2 
  30  chr30_25941515     AOna    C    T        0      0        2 
  30  chr30_25941515     ASom    C    T        0      0        2 
  30  chr30_25941515     HCab    C    T        1      2        2 
  30  chr30_25941515     HPrz    C    T        1      2        2 
  30  chr30_25941515     ZBoe    C    T        0      0        2 
  30  chr30_25941515     ZGre    C    T        0      0        2 
  30  chr30_25941515     ZHar    C    T        0      0        2 
  30  chr30_25941515   Sample    C    T        1      2        2 
  30  chr30_25944631     AAsi    A    G        0      0        2 
  30  chr30_25944631     AKia    A    G        0      0        2 
  30  chr30_25944631     AOna    A    G      0.5      1        2 
  30  chr30_25944631     ASom    A    G        0      0        2 
  30  chr30_25944631     HCab    A    G        0      0        2 
  30  chr30_25944631     HPrz    A    G        0      0        2 
  30  chr30_25944631     ZBoe    A    G        0      0        2 
  30  chr30_25944631     ZGre    A    G        0      0        2 
  30  chr30_25944631     ZHar    A    G        1      2        2 
  30  chr30_25944631   Sample    A    G        0      0        2 
  30  chr30_25949906     AAsi    A    G        1      2        2 
  30  chr30_25949906     AKia    A    G        0      0        2 
  30  chr30_25949906     AOna    A    G        0      0        2 
  30  chr30_25949906     ASom    A    G        1      2        2 
  30  chr30_25949906     HCab    A    G        0      0        2 
  30  chr30_25949906     HPrz    A    G        0      0        2 
  30  chr30_25949906     ZBoe    A    G        0      0        2 
  30  chr30_25949906     ZGre    A    G        0      0        2 
  30  chr30_25949906     ZHar    A    G        0      0        2 
  30  chr30_25949906   Sample    A    G        0      0        2 
  30  chr30_25959941     AAsi    G    A        0      0        2 
  30  chr30_25959941     AKia    G    A        0      0        2 
  30  chr30_25959941     AOna    G    A      0.5      1        2 
  30  chr30_25959941     ASom    G    A        0      0        2 
  30  chr30_25959941     HCab    G    A        0      0        2 
  30  chr30_25959941     HPrz    G    A        0      0        2 
  30  chr30_25959941     ZBoe    G    A        0      0        2 
  30  chr30_25959941     ZGre    G    A        0      0        2 
  30  chr30_25959941     ZHar    G    A        0      0        2 
  30  chr30_25959941   Sample    G    A        0      0        2 
  30  chr30_25961619     AAsi    T    C        0      0        2 
  30  chr30_25961619     AKia    T    C        0      0        2 
  30  chr30_25961619     AOna    T    C        0      0        2 
  30  chr30_25961619     ASom    T    C        0      0        2 
  30  chr30_25961619     HCab    T    C        1      2        2 
  30  chr30_25961619     HPrz    T    C        1      2        2 
  30  chr30_25961619     ZBoe    T    C        0      0        2 
  30  chr30_25961619     ZGre    T    C        0      0        2 
  30  chr30_25961619     ZHar    T    C        0      0        2 
  30  chr30_25961619   Sample    T    C        1      2        2 
  30  chr30_25962742     AAsi    T    C        0      0        2 
  30  chr30_25962742     AKia    T    C        0      0        2 
  30  chr30_25962742     AOna    T    C        0      0        2 
  30  chr30_25962742     ASom    T    C        0      0        2 
  30  chr30_25962742     HCab    T    C        1      2        2 
  30  chr30_25962742     HPrz    T    C        1      2        2 
  30  chr30_25962742     ZBoe    T    C        0      0        2 
  30  chr30_25962742     ZGre    T    C        0      0        2 
  30  chr30_25962742     ZHar    T    C        0      0        2 
  30  chr30_25962742   Sample    T    C        1      2        2 
  30  chr30_25968354     AAsi    G    A        1      2        2 
  30  chr30_25968354     AKia    G    A        0      0        2 
  30  chr30_25968354     AOna    G    A        0      0        2 
  30  chr30_25968354     ASom    G    A        1      2        2 
  30  chr30_25968354     HCab    G    A        0      0        2 
  30  chr30_25968354     HPrz    G    A        0      0        2 
  30  chr30_25968354     ZBoe    G    A        0      0        2 
  30  chr30_25968354     ZGre    G    A        0      0        2 
  30  chr30_25968354     ZHar    G    A        0      0        2 
  30  chr30_25968354   Sample    G    A        0      0        2 
  30  chr30_25969685     AAsi    G    T        0      0        2 
  30  chr30_25969685     AKia    G    T        0      0        2 
  30  chr30_25969685     AOna    G    T        0      0        2 
  30  chr30_25969685     ASom    G    T        0      0        2 
  30  chr30_25969685     HCab    G    T        1      2        2 
  30  chr30_25969685     HPrz    G    T        1      2        2 
  30  chr30_25969685     ZBoe    G    T        0      0        2 
  30  chr30_25969685     ZGre    G    T        0      0        2 
  30  chr30_25969685     ZHar    G    T        0      0        2 
  30  chr30_25969685   Sample    G    T        1      2        2 
  30  chr30_25971596     AAsi    T    C        0      0        2 
  30  chr30_25971596     AKia    T    C        0      0        2 
  30  chr30_25971596     AOna    T    C      0.5      1        2 
  30  chr30_25971596     ASom    T    C        0      0        2 
  30  chr30_25971596     HCab    T    C        0      0        2 
  30  chr30_25971596     HPrz    T    C        0      0        2 
  30  chr30_25971596     ZBoe    T    C        0      0        2 
  30  chr30_25971596     ZGre    T    C        0      0        2 
  30  chr30_25971596     ZHar    T    C        0      0        2 
  30  chr30_25971596   Sample    T    C        0      0        2 
  30  chr30_25972354     AAsi    G    A        0      0        2 
  30  chr30_25972354     AKia    G    A        0      0        2 
  30  chr30_25972354     AOna    G    A      0.5      1        2 
  30  chr30_25972354     ASom    G    A        0      0        2 
  30  chr30_25972354     HCab    G    A        0      0        2 
  30  chr30_25972354     HPrz    G    A        0      0        2 
  30  chr30_25972354     ZBoe    G    A        1      2        2 
  30  chr30_25972354     ZGre    G    A        1      2        2 
  30  chr30_25972354     ZHar    G    A        1      2        2 
  30  chr30_25972354   Sample    G    A        0      0        2 
  30  chr30_25975522     AAsi    T    C        0      0        2 
  30  chr30_25975522     AKia    T    C        0      0        2 
  30  chr30_25975522     AOna    T    C        0      0        2 
  30  chr30_25975522     ASom    T    C        0      0        2 
  30  chr30_25975522     HCab    T    C        1      2        2 
  30  chr30_25975522     HPrz    T    C      0.5      1        2 
  30  chr30_25975522     ZBoe    T    C        0      0        2 
  30  chr30_25975522     ZGre    T    C        0      0        2 
  30  chr30_25975522     ZHar    T    C        0      0        2 
  30  chr30_25975522   Sample    T    C        0      0        2 
  30  chr30_25984655     AAsi    A    G        0      0        2 
  30  chr30_25984655     AKia    A    G        1      2        2 
  30  chr30_25984655     AOna    A    G        0      0        2 
  30  chr30_25984655     ASom    A    G        0      0        2 
  30  chr30_25984655     HCab    A    G        0      0        2 
  30  chr30_25984655     HPrz    A    G        0      0        2 
  30  chr30_25984655     ZBoe    A    G        0      0        2 
  30  chr30_25984655     ZGre    A    G        0      0        2 
  30  chr30_25984655     ZHar    A    G        0      0        2 
  30  chr30_25984655   Sample    A    G        0      0        2 
  30  chr30_25986638     AAsi    T    C        0      0        2 
  30  chr30_25986638     AKia    T    C        0      0        2 
  30  chr30_25986638     AOna    T    C        0      0        2 
  30  chr30_25986638     ASom    T    C        0      0        2 
  30  chr30_25986638     HCab    T    C        1      2        2 
  30  chr30_25986638     HPrz    T    C        1      2        2 
  30  chr30_25986638     ZBoe    T    C        0      0        2 
  30  chr30_25986638     ZGre    T    C        0      0        2 
  30  chr30_25986638     ZHar    T    C        0      0        2 
  30  chr30_25986638   Sample    T    C        1      2        2 
  30  chr30_25988201     AAsi    G    A        0      0        2 
  30  chr30_25988201     AKia    G    A        0      0        2 
  30  chr30_25988201     AOna    G    A        0      0        2 
  30  chr30_25988201     ASom    G    A        0      0        2 
  30  chr30_25988201     HCab    G    A        1      2        2 
  30  chr30_25988201     HPrz    G    A        1      2        2 
  30  chr30_25988201     ZBoe    G    A        0      0        2 
  30  chr30_25988201     ZGre    G    A        0      0        2 
  30  chr30_25988201     ZHar    G    A        0      0        2 
  30  chr30_25988201   Sample    G    A        1      2        2 
  30  chr30_25995706     AAsi    T    A        1      2        2 
  30  chr30_25995706     AKia    T    A        0      0        2 
  30  chr30_25995706     AOna    T    A        0      0        2 
  30  chr30_25995706     ASom    T    A        1      2        2 
  30  chr30_25995706     HCab    T    A        0      0        2 
  30  chr30_25995706     HPrz    T    A        0      0        2 
  30  chr30_25995706     ZBoe    T    A        0      0        2 
  30  chr30_25995706     ZGre    T    A        0      0        2 
  30  chr30_25995706     ZHar    T    A        0      0        2 
  30  chr30_25995706   Sample    T    A        0      0        2 
  30  chr30_25997884     AAsi    C    T        0      0        2 
  30  chr30_25997884     AKia    C    T        0      0        2 
  30  chr30_25997884     AOna    C    T        0      0        2 
  30  chr30_25997884     ASom    C    T        0      0        2 
  30  chr30_25997884     HCab    C    T        1      2        2 
  30  chr30_25997884     HPrz    C    T        1      2        2 
  30  chr30_25997884     ZBoe    C    T        0      0        2 
  30  chr30_25997884     ZGre    C    T        0      0        2 
  30  chr30_25997884     ZHar    C    T        0      0        2 
  30  chr30_25997884   Sample    C    T        1      2        2 
  30  chr30_26003057     AAsi    T    G        0      0        2 
  30  chr30_26003057     AKia    T    G        0      0        2 
  30  chr30_26003057     AOna    T    G        0      0        2 
  30  chr30_26003057     ASom    T    G        0      0        2 
  30  chr30_26003057     HCab    T    G        0      0        2 
  30  chr30_26003057     HPrz    T    G        0      0        2 
  30  chr30_26003057     ZBoe    T    G      0.5      1        2 
  30  chr30_26003057     ZGre    T    G        0      0        2 
  30  chr30_26003057     ZHar    T    G        0      0        2 
  30  chr30_26003057   Sample    T    G        0      0        2 
  30  chr30_26012322     AAsi    G    A        0      0        2 
  30  chr30_26012322     AKia    G    A        0      0        2 
  30  chr30_26012322     AOna    G    A        0      0        2 
  30  chr30_26012322     ASom    G    A        0      0        2 
  30  chr30_26012322     HCab    G    A        1      2        2 
  30  chr30_26012322     HPrz    G    A        1      2        2 
  30  chr30_26012322     ZBoe    G    A        0      0        2 
  30  chr30_26012322     ZGre    G    A        0      0        2 
  30  chr30_26012322     ZHar    G    A        0      0        2 
  30  chr30_26012322   Sample    G    A        1      2        2 
  30  chr30_26014994     AAsi    T    C        0      0        2 
  30  chr30_26014994     AKia    T    C        0      0        2 
  30  chr30_26014994     AOna    T    C        0      0        2 
  30  chr30_26014994     ASom    T    C        0      0        2 
  30  chr30_26014994     HCab    T    C        1      2        2 
  30  chr30_26014994     HPrz    T    C        1      2        2 
  30  chr30_26014994     ZBoe    T    C        0      0        2 
  30  chr30_26014994     ZGre    T    C        0      0        2 
  30  chr30_26014994     ZHar    T    C        0      0        2 
  30  chr30_26014994   Sample    T    C        1      2        2 
  30  chr30_26018200     AAsi    T    C        0      0        2 
  30  chr30_26018200     AKia    T    C        0      0        2 
  30  chr30_26018200     AOna    T    C        0      0        2 
  30  chr30_26018200     ASom    T    C        0      0        2 
  30  chr30_26018200     HCab    T    C        1      2        2 
  30  chr30_26018200     HPrz    T    C        1      2        2 
  30  chr30_26018200     ZBoe    T    C        0      0        2 
  30  chr30_26018200     ZGre    T    C        0      0        2 
  30  chr30_26018200     ZHar    T    C        0      0        2 
  30  chr30_26018200   Sample    T    C        1      2        2 
  30  chr30_26024652     AAsi    T    C        0      0        2 
  30  chr30_26024652     AKia    T    C        0      0        2 
  30  chr30_26024652     AOna    T    C        0      0        2 
  30  chr30_26024652     ASom    T    C        0      0        2 
  30  chr30_26024652     HCab    T    C        1      2        2 
  30  chr30_26024652     HPrz    T    C        1      2        2 
  30  chr30_26024652     ZBoe    T    C        0      0        2 
  30  chr30_26024652     ZGre    T    C        0      0        2 
  30  chr30_26024652     ZHar    T    C        0      0        2 
  30  chr30_26024652   Sample    T    C        1      2        2 
  30  chr30_26026855     AAsi    A    G        0      0        2 
  30  chr30_26026855     AKia    A    G        0      0        2 
  30  chr30_26026855     AOna    A    G        0      0        2 
  30  chr30_26026855     ASom    A    G        0      0        2 
  30  chr30_26026855     HCab    A    G        0      0        2 
  30  chr30_26026855     HPrz    A    G        0      0        2 
  30  chr30_26026855     ZBoe    A    G      0.5      1        2 
  30  chr30_26026855     ZGre    A    G        0      0        2 
  30  chr30_26026855     ZHar    A    G        0      0        2 
  30  chr30_26026855   Sample    A    G        0      0        2 
  30  chr30_26026911     AAsi    G    A        0      0        2 
  30  chr30_26026911     AKia    G    A        0      0        2 
  30  chr30_26026911     AOna    G    A        1      2        2 
  30  chr30_26026911     ASom    G    A        0      0        2 
  30  chr30_26026911     HCab    G    A        0      0        2 
  30  chr30_26026911     HPrz    G    A        0      0        2 
  30  chr30_26026911     ZBoe    G    A        0      0        2 
  30  chr30_26026911     ZGre    G    A        0      0        2 
  30  chr30_26026911     ZHar    G    A        0      0        2 
  30  chr30_26026911   Sample    G    A        0      0        2 
  30  chr30_26027495     AAsi    C    T        0      0        2 
  30  chr30_26027495     AKia    C    T        0      0        2 
  30  chr30_26027495     AOna    C    T        0      0        2 
  30  chr30_26027495     ASom    C    T        0      0        2 
  30  chr30_26027495     HCab    C    T        0      0        2 
  30  chr30_26027495     HPrz    C    T        0      0        2 
  30  chr30_26027495     ZBoe    C    T        1      2        2 
  30  chr30_26027495     ZGre    C    T        0      0        2 
  30  chr30_26027495     ZHar    C    T        0      0        2 
  30  chr30_26027495   Sample    C    T        0      0        2 
  30  chr30_26027818     AAsi    T    C        1      2        2 
  30  chr30_26027818     AKia    T    C        0      0        2 
  30  chr30_26027818     AOna    T    C        0      0        2 
  30  chr30_26027818     ASom    T    C        1      2        2 
  30  chr30_26027818     HCab    T    C        0      0        2 
  30  chr30_26027818     HPrz    T    C        0      0        2 
  30  chr30_26027818     ZBoe    T    C        0      0        2 
  30  chr30_26027818     ZGre    T    C        0      0        2 
  30  chr30_26027818     ZHar    T    C        0      0        2 
  30  chr30_26027818   Sample    T    C        0      0        2 
  30  chr30_26027864     AAsi    T    C        0      0        2 
  30  chr30_26027864     AKia    T    C        0      0        2 
  30  chr30_26027864     AOna    T    C        0      0        2 
  30  chr30_26027864     ASom    T    C        0      0        2 
  30  chr30_26027864     HCab    T    C        0      0        2 
  30  chr30_26027864     HPrz    T    C        0      0        2 
  30  chr30_26027864     ZBoe    T    C      0.5      1        2 
  30  chr30_26027864     ZGre    T    C        0      0        2 
  30  chr30_26027864     ZHar    T    C        0      0        2 
  30  chr30_26027864   Sample    T    C        0      0        2 
  30  chr30_26034322     AAsi    T    C      0.5      1        2 
  30  chr30_26034322     AKia    T    C        0      0        2 
  30  chr30_26034322     AOna    T    C        0      0        2 
  30  chr30_26034322     ASom    T    C      0.5      1        2 
  30  chr30_26034322     HCab    T    C        0      0        2 
  30  chr30_26034322     HPrz    T    C        0      0        2 
  30  chr30_26034322     ZBoe    T    C        0      0        2 
  30  chr30_26034322     ZGre    T    C        0      0        2 
  30  chr30_26034322     ZHar    T    C        0      0        2 
  30  chr30_26034322   Sample    T    C        1      2        2 
  30  chr30_26034360     AAsi    A    C        0      0        2 
  30  chr30_26034360     AKia    A    C        0      0        2 
  30  chr30_26034360     AOna    A    C      0.5      1        2 
  30  chr30_26034360     ASom    A    C        0      0        2 
  30  chr30_26034360     HCab    A    C        0      0        2 
  30  chr30_26034360     HPrz    A    C        0      0        2 
  30  chr30_26034360     ZBoe    A    C        0      0        2 
  30  chr30_26034360     ZGre    A    C        0      0        2 
  30  chr30_26034360     ZHar    A    C        0      0        2 
  30  chr30_26034360   Sample    A    C        0      0        2 
  30  chr30_26034553     AAsi    G    C        0      0        2 
  30  chr30_26034553     AKia    G    C        0      0        2 
  30  chr30_26034553     AOna    G    C        0      0        2 
  30  chr30_26034553     ASom    G    C        0      0        2 
  30  chr30_26034553     HCab    G    C        0      0        2 
  30  chr30_26034553     HPrz    G    C        0      0        2 
  30  chr30_26034553     ZBoe    G    C        0      0        2 
  30  chr30_26034553     ZGre    G    C      0.5      1        2 
  30  chr30_26034553     ZHar    G    C        0      0        2 
  30  chr30_26034553   Sample    G    C        0      0        2 
  30  chr30_26034677     AAsi    T    C        0      0        2 
  30  chr30_26034677     AKia    T    C        0      0        2 
  30  chr30_26034677     AOna    T    C        0      0        2 
  30  chr30_26034677     ASom    T    C        0      0        2 
  30  chr30_26034677     HCab    T    C        0      0        2 
  30  chr30_26034677     HPrz    T    C        0      0        2 
  30  chr30_26034677     ZBoe    T    C      0.5      1        2 
  30  chr30_26034677     ZGre    T    C        0      0        2 
  30  chr30_26034677     ZHar    T    C        0      0        2 
  30  chr30_26034677   Sample    T    C        0      0        2 
  30  chr30_26041967     AAsi    A    G        0      0        2 
  30  chr30_26041967     AKia    A    G        0      0        2 
  30  chr30_26041967     AOna    A    G        0      0        2 
  30  chr30_26041967     ASom    A    G        0      0        2 
  30  chr30_26041967     HCab    A    G        0      0        2 
  30  chr30_26041967     HPrz    A    G      0.5      1        2 
  30  chr30_26041967     ZBoe    A    G        0      0        2 
  30  chr30_26041967     ZGre    A    G        0      0        2 
  30  chr30_26041967     ZHar    A    G        0      0        2 
  30  chr30_26041967   Sample    A    G        0      0        2 
  30  chr30_26051803     AAsi    A    C        0      0        2 
  30  chr30_26051803     AKia    A    C        0      0        2 
  30  chr30_26051803     AOna    A    C        0      0        2 
  30  chr30_26051803     ASom    A    C        0      0        2 
  30  chr30_26051803     HCab    A    C        0      0        2 
  30  chr30_26051803     HPrz    A    C        0      0        2 
  30  chr30_26051803     ZBoe    A    C      0.5      1        2 
  30  chr30_26051803     ZGre    A    C        0      0        2 
  30  chr30_26051803     ZHar    A    C        0      0        2 
  30  chr30_26051803   Sample    A    C        0      0        2 
  30  chr30_26060231     AAsi    C    A        0      0        2 
  30  chr30_26060231     AKia    C    A        0      0        2 
  30  chr30_26060231     AOna    C    A        0      0        2 
  30  chr30_26060231     ASom    C    A        0      0        2 
  30  chr30_26060231     HCab    C    A        1      2        2 
  30  chr30_26060231     HPrz    C    A        1      2        2 
  30  chr30_26060231     ZBoe    C    A        0      0        2 
  30  chr30_26060231     ZGre    C    A        0      0        2 
  30  chr30_26060231     ZHar    C    A        0      0        2 
  30  chr30_26060231   Sample    C    A        1      2        2 
  30  chr30_26063400     AAsi    G    T        0      0        2 
  30  chr30_26063400     AKia    G    T        0      0        2 
  30  chr30_26063400     AOna    G    T        0      0        2 
  30  chr30_26063400     ASom    G    T        0      0        2 
  30  chr30_26063400     HCab    G    T        0      0        2 
  30  chr30_26063400     HPrz    G    T        0      0        2 
  30  chr30_26063400     ZBoe    G    T      0.5      1        2 
  30  chr30_26063400     ZGre    G    T        0      0        2 
  30  chr30_26063400     ZHar    G    T        0      0        2 
  30  chr30_26063400   Sample    G    T        0      0        2 
  30  chr30_26065821     AAsi    T    G        0      0        2 
  30  chr30_26065821     AKia    T    G        0      0        2 
  30  chr30_26065821     AOna    T    G        0      0        2 
  30  chr30_26065821     ASom    T    G        0      0        2 
  30  chr30_26065821     HCab    T    G        1      2        2 
  30  chr30_26065821     HPrz    T    G        1      2        2 
  30  chr30_26065821     ZBoe    T    G        0      0        2 
  30  chr30_26065821     ZGre    T    G        0      0        2 
  30  chr30_26065821     ZHar    T    G        0      0        2 
  30  chr30_26065821   Sample    T    G        1      2        2 
  30  chr30_26067796     AAsi    T    C        0      0        2 
  30  chr30_26067796     AKia    T    C        0      0        2 
  30  chr30_26067796     AOna    T    C        0      0        2 
  30  chr30_26067796     ASom    T    C        0      0        2 
  30  chr30_26067796     HCab    T    C        1      2        2 
  30  chr30_26067796     HPrz    T    C        1      2        2 
  30  chr30_26067796     ZBoe    T    C        0      0        2 
  30  chr30_26067796     ZGre    T    C        0      0        2 
  30  chr30_26067796     ZHar    T    C        0      0        2 
  30  chr30_26067796   Sample    T    C        1      2        2 
  30  chr30_26078539     AAsi    T    C        0      0        2 
  30  chr30_26078539     AKia    T    C        0      0        2 
  30  chr30_26078539     AOna    T    C      0.5      1        2 
  30  chr30_26078539     ASom    T    C        0      0        2 
  30  chr30_26078539     HCab    T    C        0      0        2 
  30  chr30_26078539     HPrz    T    C        0      0        2 
  30  chr30_26078539     ZBoe    T    C        0      0        2 
  30  chr30_26078539     ZGre    T    C        0      0        2 
  30  chr30_26078539     ZHar    T    C        0      0        2 
  30  chr30_26078539   Sample    T    C        0      0        2 
  30  chr30_26081259     AAsi    T    C        0      0        2 
  30  chr30_26081259     AKia    T    C        0      0        2 
  30  chr30_26081259     AOna    T    C        0      0        2 
  30  chr30_26081259     ASom    T    C        0      0        2 
  30  chr30_26081259     HCab    T    C        1      2        2 
  30  chr30_26081259     HPrz    T    C        1      2        2 
  30  chr30_26081259     ZBoe    T    C        0      0        2 
  30  chr30_26081259     ZGre    T    C        0      0        2 
  30  chr30_26081259     ZHar    T    C        0      0        2 
  30  chr30_26081259   Sample    T    C        1      2        2 
  30  chr30_26085807     AAsi    G    T        0      0        2 
  30  chr30_26085807     AKia    G    T        0      0        2 
  30  chr30_26085807     AOna    G    T        0      0        2 
  30  chr30_26085807     ASom    G    T        0      0        2 
  30  chr30_26085807     HCab    G    T        0      0        2 
  30  chr30_26085807     HPrz    G    T      0.5      1        2 
  30  chr30_26085807     ZBoe    G    T        0      0        2 
  30  chr30_26085807     ZGre    G    T        0      0        2 
  30  chr30_26085807     ZHar    G    T        0      0        2 
  30  chr30_26085807   Sample    G    T        1      2        2 
  30  chr30_26089044     AAsi    G    A        0      0        2 
  30  chr30_26089044     AKia    G    A        0      0        2 
  30  chr30_26089044     AOna    G    A        0      0        2 
  30  chr30_26089044     ASom    G    A        0      0        2 
  30  chr30_26089044     HCab    G    A        1      2        2 
  30  chr30_26089044     HPrz    G    A        1      2        2 
  30  chr30_26089044     ZBoe    G    A        0      0        2 
  30  chr30_26089044     ZGre    G    A        0      0        2 
  30  chr30_26089044     ZHar    G    A        0      0        2 
  30  chr30_26089044   Sample    G    A        1      2        2 
  30  chr30_26090402     AAsi    T    A        0      0        2 
  30  chr30_26090402     AKia    T    A        0      0        2 
  30  chr30_26090402     AOna    T    A        0      0        2 
  30  chr30_26090402     ASom    T    A        0      0        2 
  30  chr30_26090402     HCab    T    A      0.5      1        2 
  30  chr30_26090402     HPrz    T    A      0.5      1        2 
  30  chr30_26090402     ZBoe    T    A        0      0        2 
  30  chr30_26090402     ZGre    T    A        0      0        2 
  30  chr30_26090402     ZHar    T    A        0      0        2 
  30  chr30_26090402   Sample    T    A        1      2        2 
  30  chr30_26091393     AAsi    C    T      0.5      1        2 
  30  chr30_26091393     AKia    C    T        0      0        2 
  30  chr30_26091393     AOna    C    T        0      0        2 
  30  chr30_26091393     ASom    C    T      0.5      1        2 
  30  chr30_26091393     HCab    C    T        0      0        2 
  30  chr30_26091393     HPrz    C    T        0      0        2 
  30  chr30_26091393     ZBoe    C    T        0      0        2 
  30  chr30_26091393     ZGre    C    T        0      0        2 
  30  chr30_26091393     ZHar    C    T        0      0        2 
  30  chr30_26091393   Sample    C    T        0      0        2 
  30  chr30_26108708     AAsi    G    T        0      0        2 
  30  chr30_26108708     AKia    G    T        0      0        2 
  30  chr30_26108708     AOna    G    T        0      0        2 
  30  chr30_26108708     ASom    G    T        0      0        2 
  30  chr30_26108708     HCab    G    T        1      2        2 
  30  chr30_26108708     HPrz    G    T        1      2        2 
  30  chr30_26108708     ZBoe    G    T        0      0        2 
  30  chr30_26108708     ZGre    G    T        0      0        2 
  30  chr30_26108708     ZHar    G    T        0      0        2 
  30  chr30_26108708   Sample    G    T        1      2        2 
  30  chr30_26111163     AAsi    G    A        0      0        2 
  30  chr30_26111163     AKia    G    A        0      0        2 
  30  chr30_26111163     AOna    G    A        0      0        2 
  30  chr30_26111163     ASom    G    A        0      0        2 
  30  chr30_26111163     HCab    G    A        1      2        2 
  30  chr30_26111163     HPrz    G    A        1      2        2 
  30  chr30_26111163     ZBoe    G    A        0      0        2 
  30  chr30_26111163     ZGre    G    A        0      0        2 
  30  chr30_26111163     ZHar    G    A        0      0        2 
  30  chr30_26111163   Sample    G    A        1      2        2 
  30  chr30_26113517     AAsi    G    T        0      0        2 
  30  chr30_26113517     AKia    G    T        0      0        2 
  30  chr30_26113517     AOna    G    T      0.5      1        2 
  30  chr30_26113517     ASom    G    T        0      0        2 
  30  chr30_26113517     HCab    G    T        0      0        2 
  30  chr30_26113517     HPrz    G    T        0      0        2 
  30  chr30_26113517     ZBoe    G    T        0      0        2 
  30  chr30_26113517     ZGre    G    T        0      0        2 
  30  chr30_26113517     ZHar    G    T        0      0        2 
  30  chr30_26113517   Sample    G    T        0      0        2 
  30  chr30_26140551     AAsi    T    C        0      0        2 
  30  chr30_26140551     AKia    T    C        0      0        2 
  30  chr30_26140551     AOna    T    C      0.5      1        2 
  30  chr30_26140551     ASom    T    C        0      0        2 
  30  chr30_26140551     HCab    T    C        1      2        2 
  30  chr30_26140551     HPrz    T    C        1      2        2 
  30  chr30_26140551     ZBoe    T    C        0      0        2 
  30  chr30_26140551     ZGre    T    C        0      0        2 
  30  chr30_26140551     ZHar    T    C        0      0        2 
  30  chr30_26140551   Sample    T    C        1      2        2 
  30  chr30_26150616     AAsi    A    G        0      0        2 
  30  chr30_26150616     AKia    A    G        0      0        2 
  30  chr30_26150616     AOna    A    G      0.5      1        2 
  30  chr30_26150616     ASom    A    G        0      0        2 
  30  chr30_26150616     HCab    A    G        0      0        2 
  30  chr30_26150616     HPrz    A    G        0      0        2 
  30  chr30_26150616     ZBoe    A    G        0      0        2 
  30  chr30_26150616     ZGre    A    G        0      0        2 
  30  chr30_26150616     ZHar    A    G        0      0        2 
  30  chr30_26150616   Sample    A    G        0      0        2 
  30  chr30_26150923     AAsi    C    T        0      0        2 
  30  chr30_26150923     AKia    C    T        0      0        2 
  30  chr30_26150923     AOna    C    T        0      0        2 
  30  chr30_26150923     ASom    C    T        0      0        2 
  30  chr30_26150923     HCab    C    T        0      0        2 
  30  chr30_26150923     HPrz    C    T        0      0        2 
  30  chr30_26150923     ZBoe    C    T      0.5      1        2 
  30  chr30_26150923     ZGre    C    T        0      0        2 
  30  chr30_26150923     ZHar    C    T        0      0        2 
  30  chr30_26150923   Sample    C    T        0      0        2 
  30  chr30_26152119     AAsi    T    C        0      0        2 
  30  chr30_26152119     AKia    T    C        1      2        2 
  30  chr30_26152119     AOna    T    C        0      0        2 
  30  chr30_26152119     ASom    T    C        0      0        2 
  30  chr30_26152119     HCab    T    C        0      0        2 
  30  chr30_26152119     HPrz    T    C        0      0        2 
  30  chr30_26152119     ZBoe    T    C        0      0        2 
  30  chr30_26152119     ZGre    T    C        0      0        2 
  30  chr30_26152119     ZHar    T    C        0      0        2 
  30  chr30_26152119   Sample    T    C        0      0        2 
  30  chr30_26152414     AAsi    T    G        0      0        2 
  30  chr30_26152414     AKia    T    G        0      0        2 
  30  chr30_26152414     AOna    T    G      0.5      1        2 
  30  chr30_26152414     ASom    T    G        0      0        2 
  30  chr30_26152414     HCab    T    G        0      0        2 
  30  chr30_26152414     HPrz    T    G        0      0        2 
  30  chr30_26152414     ZBoe    T    G        0      0        2 
  30  chr30_26152414     ZGre    T    G        0      0        2 
  30  chr30_26152414     ZHar    T    G        0      0        2 
  30  chr30_26152414   Sample    T    G        0      0        2 
  30  chr30_26153964     AAsi    T    C        1      2        2 
  30  chr30_26153964     AKia    T    C        0      0        2 
  30  chr30_26153964     AOna    T    C        0      0        2 
  30  chr30_26153964     ASom    T    C        1      2        2 
  30  chr30_26153964     HCab    T    C        0      0        2 
  30  chr30_26153964     HPrz    T    C        0      0        2 
  30  chr30_26153964     ZBoe    T    C        0      0        2 
  30  chr30_26153964     ZGre    T    C        0      0        2 
  30  chr30_26153964     ZHar    T    C        0      0        2 
  30  chr30_26153964   Sample    T    C        0      0        2 
  30  chr30_26154354     AAsi    C    T        0      0        2 
  30  chr30_26154354     AKia    C    T        0      0        2 
  30  chr30_26154354     AOna    C    T        0      0        2 
  30  chr30_26154354     ASom    C    T        0      0        2 
  30  chr30_26154354     HCab    C    T        0      0        2 
  30  chr30_26154354     HPrz    C    T        0      0        2 
  30  chr30_26154354     ZBoe    C    T        0      0        2 
  30  chr30_26154354     ZGre    C    T        1      2        2 
  30  chr30_26154354     ZHar    C    T        0      0        2 
  30  chr30_26154354   Sample    C    T        0      0        2 
  30  chr30_26160121     AAsi    C    A        0      0        2 
  30  chr30_26160121     AKia    C    A        0      0        2 
  30  chr30_26160121     AOna    C    A        0      0        2 
  30  chr30_26160121     ASom    C    A        0      0        2 
  30  chr30_26160121     HCab    C    A        1      2        2 
  30  chr30_26160121     HPrz    C    A        1      2        2 
  30  chr30_26160121     ZBoe    C    A        0      0        2 
  30  chr30_26160121     ZGre    C    A        0      0        2 
  30  chr30_26160121     ZHar    C    A        0      0        2 
  30  chr30_26160121   Sample    C    A        1      2        2 
  30  chr30_26177334     AAsi    T    C        0      0        2 
  30  chr30_26177334     AKia    T    C        0      0        2 
  30  chr30_26177334     AOna    T    C        0      0        2 
  30  chr30_26177334     ASom    T    C        0      0        2 
  30  chr30_26177334     HCab    T    C        0      0        2 
  30  chr30_26177334     HPrz    T    C        0      0        2 
  30  chr30_26177334     ZBoe    T    C      0.5      1        2 
  30  chr30_26177334     ZGre    T    C        0      0        2 
  30  chr30_26177334     ZHar    T    C        0      0        2 
  30  chr30_26177334   Sample    T    C        0      0        2 
  30  chr30_26177371     AAsi    G    C        0      0        2 
  30  chr30_26177371     AKia    G    C      0.5      1        2 
  30  chr30_26177371     AOna    G    C        0      0        2 
  30  chr30_26177371     ASom    G    C        0      0        2 
  30  chr30_26177371     HCab    G    C        0      0        2 
  30  chr30_26177371     HPrz    G    C        0      0        2 
  30  chr30_26177371     ZBoe    G    C        0      0        2 
  30  chr30_26177371     ZGre    G    C        0      0        2 
  30  chr30_26177371     ZHar    G    C        0      0        2 
  30  chr30_26177371   Sample    G    C        0      0        2 
  30  chr30_26177640     AAsi    T    A        0      0        2 
  30  chr30_26177640     AKia    T    A        0      0        2 
  30  chr30_26177640     AOna    T    A        0      0        2 
  30  chr30_26177640     ASom    T    A        0      0        2 
  30  chr30_26177640     HCab    T    A        0      0        2 
  30  chr30_26177640     HPrz    T    A        0      0        2 
  30  chr30_26177640     ZBoe    T    A        0      0        2 
  30  chr30_26177640     ZGre    T    A        0      0        2 
  30  chr30_26177640     ZHar    T    A      0.5      1        2 
  30  chr30_26177640   Sample    T    A        0      0        2 
  30  chr30_26202488     AAsi    T    G        0      0        2 
  30  chr30_26202488     AKia    T    G        0      0        2 
  30  chr30_26202488     AOna    T    G        0      0        2 
  30  chr30_26202488     ASom    T    G        0      0        2 
  30  chr30_26202488     HCab    T    G        1      2        2 
  30  chr30_26202488     HPrz    T    G        1      2        2 
  30  chr30_26202488     ZBoe    T    G        0      0        2 
  30  chr30_26202488     ZGre    T    G        0      0        2 
  30  chr30_26202488     ZHar    T    G        0      0        2 
  30  chr30_26202488   Sample    T    G        1      2        2 
  30  chr30_26211931     AAsi    A    T        0      0        2 
  30  chr30_26211931     AKia    A    T        0      0        2 
  30  chr30_26211931     AOna    A    T        0      0        2 
  30  chr30_26211931     ASom    A    T        0      0        2 
  30  chr30_26211931     HCab    A    T        1      2        2 
  30  chr30_26211931     HPrz    A    T        0      0        2 
  30  chr30_26211931     ZBoe    A    T        0      0        2 
  30  chr30_26211931     ZGre    A    T        0      0        2 
  30  chr30_26211931     ZHar    A    T        0      0        2 
  30  chr30_26211931   Sample    A    T        0      0        2 
  30  chr30_26213605     AAsi    G    A        0      0        2 
  30  chr30_26213605     AKia    G    A      0.5      1        2 
  30  chr30_26213605     AOna    G    A        0      0        2 
  30  chr30_26213605     ASom    G    A        0      0        2 
  30  chr30_26213605     HCab    G    A        0      0        2 
  30  chr30_26213605     HPrz    G    A        0      0        2 
  30  chr30_26213605     ZBoe    G    A        0      0        2 
  30  chr30_26213605     ZGre    G    A        0      0        2 
  30  chr30_26213605     ZHar    G    A        0      0        2 
  30  chr30_26213605   Sample    G    A        0      0        2 
  30  chr30_26218329     AAsi    C    A        0      0        2 
  30  chr30_26218329     AKia    C    A        0      0        2 
  30  chr30_26218329     AOna    C    A        0      0        2 
  30  chr30_26218329     ASom    C    A        0      0        2 
  30  chr30_26218329     HCab    C    A        1      2        2 
  30  chr30_26218329     HPrz    C    A        1      2        2 
  30  chr30_26218329     ZBoe    C    A        0      0        2 
  30  chr30_26218329     ZGre    C    A        0      0        2 
  30  chr30_26218329     ZHar    C    A        0      0        2 
  30  chr30_26218329   Sample    C    A        1      2        2 
  30  chr30_26218486     AAsi    C    T        0      0        2 
  30  chr30_26218486     AKia    C    T        0      0        2 
  30  chr30_26218486     AOna    C    T        0      0        2 
  30  chr30_26218486     ASom    C    T        0      0        2 
  30  chr30_26218486     HCab    C    T        1      2        2 
  30  chr30_26218486     HPrz    C    T        1      2        2 
  30  chr30_26218486     ZBoe    C    T        0      0        2 
  30  chr30_26218486     ZGre    C    T        0      0        2 
  30  chr30_26218486     ZHar    C    T        0      0        2 
  30  chr30_26218486   Sample    C    T        1      2        2 
  30  chr30_26219224     AAsi    A    C        0      0        2 
  30  chr30_26219224     AKia    A    C        0      0        2 
  30  chr30_26219224     AOna    A    C        0      0        2 
  30  chr30_26219224     ASom    A    C        0      0        2 
  30  chr30_26219224     HCab    A    C        1      2        2 
  30  chr30_26219224     HPrz    A    C        1      2        2 
  30  chr30_26219224     ZBoe    A    C        0      0        2 
  30  chr30_26219224     ZGre    A    C        0      0        2 
  30  chr30_26219224     ZHar    A    C        0      0        2 
  30  chr30_26219224   Sample    A    C        1      2        2 
  30  chr30_26220402     AAsi    A    C        0      0        2 
  30  chr30_26220402     AKia    A    C        0      0        2 
  30  chr30_26220402     AOna    A    C        0      0        2 
  30  chr30_26220402     ASom    A    C        0      0        2 
  30  chr30_26220402     HCab    A    C        1      2        2 
  30  chr30_26220402     HPrz    A    C        1      2        2 
  30  chr30_26220402     ZBoe    A    C        0      0        2 
  30  chr30_26220402     ZGre    A    C        0      0        2 
  30  chr30_26220402     ZHar    A    C        0      0        2 
  30  chr30_26220402   Sample    A    C        1      2        2 
  30  chr30_26222516     AAsi    A    C        0      0        2 
  30  chr30_26222516     AKia    A    C        0      0        2 
  30  chr30_26222516     AOna    A    C        0      0        2 
  30  chr30_26222516     ASom    A    C        0      0        2 
  30  chr30_26222516     HCab    A    C        0      0        2 
  30  chr30_26222516     HPrz    A    C        0      0        2 
  30  chr30_26222516     ZBoe    A    C        0      0        2 
  30  chr30_26222516     ZGre    A    C        0      0        2 
  30  chr30_26222516     ZHar    A    C      0.5      1        2 
  30  chr30_26222516   Sample    A    C        0      0        2 
  30  chr30_26225541     AAsi    G    T        0      0        2 
  30  chr30_26225541     AKia    G    T        0      0        2 
  30  chr30_26225541     AOna    G    T        0      0        2 
  30  chr30_26225541     ASom    G    T        0      0        2 
  30  chr30_26225541     HCab    G    T        0      0        2 
  30  chr30_26225541     HPrz    G    T        0      0        2 
  30  chr30_26225541     ZBoe    G    T      0.5      1        2 
  30  chr30_26225541     ZGre    G    T        0      0        2 
  30  chr30_26225541     ZHar    G    T        0      0        2 
  30  chr30_26225541   Sample    G    T        0      0        2 
  30  chr30_26225623     AAsi    T    C        0      0        2 
  30  chr30_26225623     AKia    T    C        0      0        2 
  30  chr30_26225623     AOna    T    C        0      0        2 
  30  chr30_26225623     ASom    T    C        0      0        2 
  30  chr30_26225623     HCab    T    C        0      0        2 
  30  chr30_26225623     HPrz    T    C        0      0        2 
  30  chr30_26225623     ZBoe    T    C      0.5      1        2 
  30  chr30_26225623     ZGre    T    C        0      0        2 
  30  chr30_26225623     ZHar    T    C        0      0        2 
  30  chr30_26225623   Sample    T    C        0      0        2 
  30  chr30_26245175     AAsi    T    G        0      0        2 
  30  chr30_26245175     AKia    T    G        0      0        2 
  30  chr30_26245175     AOna    T    G        0      0        2 
  30  chr30_26245175     ASom    T    G        0      0        2 
  30  chr30_26245175     HCab    T    G        0      0        2 
  30  chr30_26245175     HPrz    T    G      0.5      1        2 
  30  chr30_26245175     ZBoe    T    G        0      0        2 
  30  chr30_26245175     ZGre    T    G        0      0        2 
  30  chr30_26245175     ZHar    T    G        0      0        2 
  30  chr30_26245175   Sample    T    G        1      2        2 
  30  chr30_26248702     AAsi    C    T        1      2        2 
  30  chr30_26248702     AKia    C    T        0      0        2 
  30  chr30_26248702     AOna    C    T      0.5      1        2 
  30  chr30_26248702     ASom    C    T        1      2        2 
  30  chr30_26248702     HCab    C    T        0      0        2 
  30  chr30_26248702     HPrz    C    T      0.5      1        2 
  30  chr30_26248702     ZBoe    C    T      0.5      1        2 
  30  chr30_26248702     ZGre    C    T        0      0        2 
  30  chr30_26248702     ZHar    C    T        0      0        2 
  30  chr30_26248702   Sample    C    T        1      2        2 
  30  chr30_26268534     AAsi    T    C        0      0        2 
  30  chr30_26268534     AKia    T    C        0      0        2 
  30  chr30_26268534     AOna    T    C        0      0        2 
  30  chr30_26268534     ASom    T    C        0      0        2 
  30  chr30_26268534     HCab    T    C        0      0        2 
  30  chr30_26268534     HPrz    T    C        0      0        2 
  30  chr30_26268534     ZBoe    T    C      0.5      1        2 
  30  chr30_26268534     ZGre    T    C        0      0        2 
  30  chr30_26268534     ZHar    T    C        0      0        2 
  30  chr30_26268534   Sample    T    C        0      0        2 
  30  chr30_26269973     AAsi    C    T        0      0        2 
  30  chr30_26269973     AKia    C    T        0      0        2 
  30  chr30_26269973     AOna    C    T        0      0        2 
  30  chr30_26269973     ASom    C    T        0      0        2 
  30  chr30_26269973     HCab    C    T        1      2        2 
  30  chr30_26269973     HPrz    C    T        0      0        2 
  30  chr30_26269973     ZBoe    C    T        0      0        2 
  30  chr30_26269973     ZGre    C    T        0      0        2 
  30  chr30_26269973     ZHar    C    T        0      0        2 
  30  chr30_26269973   Sample    C    T        0      0        2 
  30  chr30_26288547     AAsi    G    A        0      0        2 
  30  chr30_26288547     AKia    G    A        0      0        2 
  30  chr30_26288547     AOna    G    A      0.5      1        2 
  30  chr30_26288547     ASom    G    A        0      0        2 
  30  chr30_26288547     HCab    G    A        0      0        2 
  30  chr30_26288547     HPrz    G    A        0      0        2 
  30  chr30_26288547     ZBoe    G    A        0      0        2 
  30  chr30_26288547     ZGre    G    A        0      0        2 
  30  chr30_26288547     ZHar    G    A        0      0        2 
  30  chr30_26288547   Sample    G    A        0      0        2 
  30  chr30_26300147     AAsi    G    A        1      2        2 
  30  chr30_26300147     AKia    G    A        0      0        2 
  30  chr30_26300147     AOna    G    A        0      0        2 
  30  chr30_26300147     ASom    G    A        1      2        2 
  30  chr30_26300147     HCab    G    A        0      0        2 
  30  chr30_26300147     HPrz    G    A        0      0        2 
  30  chr30_26300147     ZBoe    G    A      0.5      1        2 
  30  chr30_26300147     ZGre    G    A        0      0        2 
  30  chr30_26300147     ZHar    G    A        0      0        2 
  30  chr30_26300147   Sample    G    A        0      0        2 
  30  chr30_26324429     AAsi    G    A        0      0        2 
  30  chr30_26324429     AKia    G    A        0      0        2 
  30  chr30_26324429     AOna    G    A        0      0        2 
  30  chr30_26324429     ASom    G    A        0      0        2 
  30  chr30_26324429     HCab    G    A        0      0        2 
  30  chr30_26324429     HPrz    G    A        0      0        2 
  30  chr30_26324429     ZBoe    G    A        0      0        2 
  30  chr30_26324429     ZGre    G    A        0      0        2 
  30  chr30_26324429     ZHar    G    A      0.5      1        2 
  30  chr30_26324429   Sample    G    A        0      0        2 
  30  chr30_26328391     AAsi    T    C        0      0        2 
  30  chr30_26328391     AKia    T    C        0      0        2 
  30  chr30_26328391     AOna    T    C        0      0        2 
  30  chr30_26328391     ASom    T    C        0      0        2 
  30  chr30_26328391     HCab    T    C        1      2        2 
  30  chr30_26328391     HPrz    T    C        1      2        2 
  30  chr30_26328391     ZBoe    T    C        0      0        2 
  30  chr30_26328391     ZGre    T    C        0      0        2 
  30  chr30_26328391     ZHar    T    C        0      0        2 
  30  chr30_26328391   Sample    T    C        1      2        2 
  30  chr30_26334880     AAsi    T    C        0      0        2 
  30  chr30_26334880     AKia    T    C        0      0        2 
  30  chr30_26334880     AOna    T    C        0      0        2 
  30  chr30_26334880     ASom    T    C        0      0        2 
  30  chr30_26334880     HCab    T    C        1      2        2 
  30  chr30_26334880     HPrz    T    C        1      2        2 
  30  chr30_26334880     ZBoe    T    C        0      0        2 
  30  chr30_26334880     ZGre    T    C        0      0        2 
  30  chr30_26334880     ZHar    T    C        0      0        2 
  30  chr30_26334880   Sample    T    C        1      2        2 
  30  chr30_26359163     AAsi    G    A        0      0        2 
  30  chr30_26359163     AKia    G    A        0      0        2 
  30  chr30_26359163     AOna    G    A        0      0        2 
  30  chr30_26359163     ASom    G    A        0      0        2 
  30  chr30_26359163     HCab    G    A        0      0        2 
  30  chr30_26359163     HPrz    G    A        0      0        2 
  30  chr30_26359163     ZBoe    G    A        0      0        2 
  30  chr30_26359163     ZGre    G    A        0      0        2 
  30  chr30_26359163     ZHar    G    A        1      2        2 
  30  chr30_26359163   Sample    G    A        0      0        2 
  30  chr30_26362513     AAsi    G    A        0      0        2 
  30  chr30_26362513     AKia    G    A        0      0        2 
  30  chr30_26362513     AOna    G    A        0      0        2 
  30  chr30_26362513     ASom    G    A        0      0        2 
  30  chr30_26362513     HCab    G    A        0      0        2 
  30  chr30_26362513     HPrz    G    A        0      0        2 
  30  chr30_26362513     ZBoe    G    A        0      0        2 
  30  chr30_26362513     ZGre    G    A      0.5      1        2 
  30  chr30_26362513     ZHar    G    A        0      0        2 
  30  chr30_26362513   Sample    G    A        0      0        2 
  30  chr30_26365468     AAsi    T    A        0      0        2 
  30  chr30_26365468     AKia    T    A        0      0        2 
  30  chr30_26365468     AOna    T    A        0      0        2 
  30  chr30_26365468     ASom    T    A        0      0        2 
  30  chr30_26365468     HCab    T    A        0      0        2 
  30  chr30_26365468     HPrz    T    A        1      2        2 
  30  chr30_26365468     ZBoe    T    A        0      0        2 
  30  chr30_26365468     ZGre    T    A        0      0        2 
  30  chr30_26365468     ZHar    T    A        0      0        2 
  30  chr30_26365468   Sample    T    A        0      0        2 
  30  chr30_26366372     AAsi    T    C        0      0        2 
  30  chr30_26366372     AKia    T    C        0      0        2 
  30  chr30_26366372     AOna    T    C        0      0        2 
  30  chr30_26366372     ASom    T    C        0      0        2 
  30  chr30_26366372     HCab    T    C        0      0        2 
  30  chr30_26366372     HPrz    T    C      0.5      1        2 
  30  chr30_26366372     ZBoe    T    C        0      0        2 
  30  chr30_26366372     ZGre    T    C        0      0        2 
  30  chr30_26366372     ZHar    T    C        0      0        2 
  30  chr30_26366372   Sample    T    C        0      0        2 
  30  chr30_26371314     AAsi    T    C        0      0        2 
  30  chr30_26371314     AKia    T    C        0      0        2 
  30  chr30_26371314     AOna    T    C        0      0        2 
  30  chr30_26371314     ASom    T    C        0      0        2 
  30  chr30_26371314     HCab    T    C        0      0        2 
  30  chr30_26371314     HPrz    T    C        0      0        2 
  30  chr30_26371314     ZBoe    T    C        1      2        2 
  30  chr30_26371314     ZGre    T    C        0      0        2 
  30  chr30_26371314     ZHar    T    C        0      0        2 
  30  chr30_26371314   Sample    T    C        0      0        2 
  30  chr30_26371428     AAsi    G    A      0.5      1        2 
  30  chr30_26371428     AKia    G    A        0      0        2 
  30  chr30_26371428     AOna    G    A        0      0        2 
  30  chr30_26371428     ASom    G    A        0      0        2 
  30  chr30_26371428     HCab    G    A        0      0        2 
  30  chr30_26371428     HPrz    G    A        0      0        2 
  30  chr30_26371428     ZBoe    G    A        0      0        2 
  30  chr30_26371428     ZGre    G    A        0      0        2 
  30  chr30_26371428     ZHar    G    A        0      0        2 
  30  chr30_26371428   Sample    G    A        0      0        2 
  30  chr30_26375214     AAsi    G    A        0      0        2 
  30  chr30_26375214     AKia    G    A        0      0        2 
  30  chr30_26375214     AOna    G    A        0      0        2 
  30  chr30_26375214     ASom    G    A        0      0        2 
  30  chr30_26375214     HCab    G    A        0      0        2 
  30  chr30_26375214     HPrz    G    A        0      0        2 
  30  chr30_26375214     ZBoe    G    A        0      0        2 
  30  chr30_26375214     ZGre    G    A        0      0        2 
  30  chr30_26375214     ZHar    G    A      0.5      1        2 
  30  chr30_26375214   Sample    G    A        0      0        2 
  30  chr30_26377256     AAsi    C    T        0      0        2 
  30  chr30_26377256     AKia    C    T        0      0        2 
  30  chr30_26377256     AOna    C    T        0      0        2 
  30  chr30_26377256     ASom    C    T        0      0        2 
  30  chr30_26377256     HCab    C    T        0      0        2 
  30  chr30_26377256     HPrz    C    T        0      0        2 
  30  chr30_26377256     ZBoe    C    T        0      0        2 
  30  chr30_26377256     ZGre    C    T      0.5      1        2 
  30  chr30_26377256     ZHar    C    T        0      0        2 
  30  chr30_26377256   Sample    C    T        0      0        2 
  30  chr30_26393049     AAsi    G    A        0      0        2 
  30  chr30_26393049     AKia    G    A        1      2        2 
  30  chr30_26393049     AOna    G    A        0      0        2 
  30  chr30_26393049     ASom    G    A        0      0        2 
  30  chr30_26393049     HCab    G    A        0      0        2 
  30  chr30_26393049     HPrz    G    A        0      0        2 
  30  chr30_26393049     ZBoe    G    A        0      0        2 
  30  chr30_26393049     ZGre    G    A        0      0        2 
  30  chr30_26393049     ZHar    G    A        0      0        2 
  30  chr30_26393049   Sample    G    A        0      0        2 
  30  chr30_26397152     AAsi    G    A      0.5      1        2 
  30  chr30_26397152     AKia    G    A        0      0        2 
  30  chr30_26397152     AOna    G    A        0      0        2 
  30  chr30_26397152     ASom    G    A        0      0        2 
  30  chr30_26397152     HCab    G    A        0      0        2 
  30  chr30_26397152     HPrz    G    A        0      0        2 
  30  chr30_26397152     ZBoe    G    A        0      0        2 
  30  chr30_26397152     ZGre    G    A        0      0        2 
  30  chr30_26397152     ZHar    G    A        0      0        2 
  30  chr30_26397152   Sample    G    A        0      0        2 
  30  chr30_26400369     AAsi    C    T        0      0        2 
  30  chr30_26400369     AKia    C    T        0      0        2 
  30  chr30_26400369     AOna    C    T        0      0        2 
  30  chr30_26400369     ASom    C    T      0.5      1        2 
  30  chr30_26400369     HCab    C    T        0      0        2 
  30  chr30_26400369     HPrz    C    T        0      0        2 
  30  chr30_26400369     ZBoe    C    T        0      0        2 
  30  chr30_26400369     ZGre    C    T        0      0        2 
  30  chr30_26400369     ZHar    C    T        0      0        2 
  30  chr30_26400369   Sample    C    T        0      0        2 
  30  chr30_26402559     AAsi    T    A        0      0        2 
  30  chr30_26402559     AKia    T    A        0      0        2 
  30  chr30_26402559     AOna    T    A        0      0        2 
  30  chr30_26402559     ASom    T    A        0      0        2 
  30  chr30_26402559     HCab    T    A        0      0        2 
  30  chr30_26402559     HPrz    T    A        0      0        2 
  30  chr30_26402559     ZBoe    T    A        0      0        2 
  30  chr30_26402559     ZGre    T    A        1      2        2 
  30  chr30_26402559     ZHar    T    A        0      0        2 
  30  chr30_26402559   Sample    T    A        0      0        2 
  30  chr30_26410436     AAsi    T    C        0      0        2 
  30  chr30_26410436     AKia    T    C        0      0        2 
  30  chr30_26410436     AOna    T    C        0      0        2 
  30  chr30_26410436     ASom    T    C        0      0        2 
  30  chr30_26410436     HCab    T    C        1      2        2 
  30  chr30_26410436     HPrz    T    C        1      2        2 
  30  chr30_26410436     ZBoe    T    C        0      0        2 
  30  chr30_26410436     ZGre    T    C        0      0        2 
  30  chr30_26410436     ZHar    T    C        0      0        2 
  30  chr30_26410436   Sample    T    C        1      2        2 
  30  chr30_26413321     AAsi    T    C        0      0        2 
  30  chr30_26413321     AKia    T    C        0      0        2 
  30  chr30_26413321     AOna    T    C        0      0        2 
  30  chr30_26413321     ASom    T    C        0      0        2 
  30  chr30_26413321     HCab    T    C        1      2        2 
  30  chr30_26413321     HPrz    T    C        1      2        2 
  30  chr30_26413321     ZBoe    T    C        0      0        2 
  30  chr30_26413321     ZGre    T    C        1      2        2 
  30  chr30_26413321     ZHar    T    C        0      0        2 
  30  chr30_26413321   Sample    T    C        1      2        2 
  30  chr30_26416381     AAsi    C    A        0      0        2 
  30  chr30_26416381     AKia    C    A        0      0        2 
  30  chr30_26416381     AOna    C    A        0      0        2 
  30  chr30_26416381     ASom    C    A        0      0        2 
  30  chr30_26416381     HCab    C    A        0      0        2 
  30  chr30_26416381     HPrz    C    A        0      0        2 
  30  chr30_26416381     ZBoe    C    A        0      0        2 
  30  chr30_26416381     ZGre    C    A        0      0        2 
  30  chr30_26416381     ZHar    C    A        1      2        2 
  30  chr30_26416381   Sample    C    A        0      0        2 
  30  chr30_26417964     AAsi    T    C        0      0        2 
  30  chr30_26417964     AKia    T    C        0      0        2 
  30  chr30_26417964     AOna    T    C        0      0        2 
  30  chr30_26417964     ASom    T    C        0      0        2 
  30  chr30_26417964     HCab    T    C        1      2        2 
  30  chr30_26417964     HPrz    T    C        1      2        2 
  30  chr30_26417964     ZBoe    T    C        0      0        2 
  30  chr30_26417964     ZGre    T    C        0      0        2 
  30  chr30_26417964     ZHar    T    C        0      0        2 
  30  chr30_26417964   Sample    T    C        1      2        2 
  30  chr30_26452691     AAsi    C    G        1      2        2 
  30  chr30_26452691     AKia    C    G        0      0        2 
  30  chr30_26452691     AOna    C    G        0      0        2 
  30  chr30_26452691     ASom    C    G        1      2        2 
  30  chr30_26452691     HCab    C    G        0      0        2 
  30  chr30_26452691     HPrz    C    G        0      0        2 
  30  chr30_26452691     ZBoe    C    G        0      0        2 
  30  chr30_26452691     ZGre    C    G        0      0        2 
  30  chr30_26452691     ZHar    C    G        0      0        2 
  30  chr30_26452691   Sample    C    G        0      0        2 
  30  chr30_26468387     AAsi    T    G        1      2        2 
  30  chr30_26468387     AKia    T    G        0      0        2 
  30  chr30_26468387     AOna    T    G        0      0        2 
  30  chr30_26468387     ASom    T    G        1      2        2 
  30  chr30_26468387     HCab    T    G        0      0        2 
  30  chr30_26468387     HPrz    T    G        0      0        2 
  30  chr30_26468387     ZBoe    T    G        0      0        2 
  30  chr30_26468387     ZGre    T    G        0      0        2 
  30  chr30_26468387     ZHar    T    G        0      0        2 
  30  chr30_26468387   Sample    T    G        0      0        2 
  30  chr30_26475900     AAsi    C    A        0      0        2 
  30  chr30_26475900     AKia    C    A        1      2        2 
  30  chr30_26475900     AOna    C    A      0.5      1        2 
  30  chr30_26475900     ASom    C    A        0      0        2 
  30  chr30_26475900     HCab    C    A        0      0        2 
  30  chr30_26475900     HPrz    C    A        0      0        2 
  30  chr30_26475900     ZBoe    C    A        0      0        2 
  30  chr30_26475900     ZGre    C    A        0      0        2 
  30  chr30_26475900     ZHar    C    A        0      0        2 
  30  chr30_26475900   Sample    C    A        0      0        2 
  30  chr30_26478103     AAsi    T    C        0      0        2 
  30  chr30_26478103     AKia    T    C        0      0        2 
  30  chr30_26478103     AOna    T    C        0      0        2 
  30  chr30_26478103     ASom    T    C        0      0        2 
  30  chr30_26478103     HCab    T    C        1      2        2 
  30  chr30_26478103     HPrz    T    C        1      2        2 
  30  chr30_26478103     ZBoe    T    C        0      0        2 
  30  chr30_26478103     ZGre    T    C        0      0        2 
  30  chr30_26478103     ZHar    T    C        0      0        2 
  30  chr30_26478103   Sample    T    C        1      2        2 
  30  chr30_26493873     AAsi    T    G        0      0        2 
  30  chr30_26493873     AKia    T    G        0      0        2 
  30  chr30_26493873     AOna    T    G      0.5      1        2 
  30  chr30_26493873     ASom    T    G        0      0        2 
  30  chr30_26493873     HCab    T    G        0      0        2 
  30  chr30_26493873     HPrz    T    G        0      0        2 
  30  chr30_26493873     ZBoe    T    G        0      0        2 
  30  chr30_26493873     ZGre    T    G        0      0        2 
  30  chr30_26493873     ZHar    T    G        0      0        2 
  30  chr30_26493873   Sample    T    G        0      0        2 
  30  chr30_26496961     AAsi    C    A        0      0        2 
  30  chr30_26496961     AKia    C    A        0      0        2 
  30  chr30_26496961     AOna    C    A        0      0        2 
  30  chr30_26496961     ASom    C    A        0      0        2 
  30  chr30_26496961     HCab    C    A        0      0        2 
  30  chr30_26496961     HPrz    C    A        0      0        2 
  30  chr30_26496961     ZBoe    C    A        0      0        2 
  30  chr30_26496961     ZGre    C    A        1      2        2 
  30  chr30_26496961     ZHar    C    A        0      0        2 
  30  chr30_26496961   Sample    C    A        0      0        2 
  30  chr30_26512687     AAsi    C    T        0      0        2 
  30  chr30_26512687     AKia    C    T        0      0        2 
  30  chr30_26512687     AOna    C    T        0      0        2 
  30  chr30_26512687     ASom    C    T        0      0        2 
  30  chr30_26512687     HCab    C    T        1      2        2 
  30  chr30_26512687     HPrz    C    T        1      2        2 
  30  chr30_26512687     ZBoe    C    T        0      0        2 
  30  chr30_26512687     ZGre    C    T        0      0        2 
  30  chr30_26512687     ZHar    C    T        0      0        2 
  30  chr30_26512687   Sample    C    T        1      2        2 
  30  chr30_26519657     AAsi    C    G        0      0        2 
  30  chr30_26519657     AKia    C    G        0      0        2 
  30  chr30_26519657     AOna    C    G        0      0        2 
  30  chr30_26519657     ASom    C    G        0      0        2 
  30  chr30_26519657     HCab    C    G        0      0        2 
  30  chr30_26519657     HPrz    C    G        0      0        2 
  30  chr30_26519657     ZBoe    C    G      0.5      1        2 
  30  chr30_26519657     ZGre    C    G        0      0        2 
  30  chr30_26519657     ZHar    C    G        0      0        2 
  30  chr30_26519657   Sample    C    G        0      0        2 
  30  chr30_26526967     AAsi    C    A        0      0        2 
  30  chr30_26526967     AKia    C    A        0      0        2 
  30  chr30_26526967     AOna    C    A        0      0        2 
  30  chr30_26526967     ASom    C    A        0      0        2 
  30  chr30_26526967     HCab    C    A      0.5      1        2 
  30  chr30_26526967     HPrz    C    A      0.5      1        2 
  30  chr30_26526967     ZBoe    C    A        0      0        2 
  30  chr30_26526967     ZGre    C    A        0      0        2 
  30  chr30_26526967     ZHar    C    A        0      0        2 
  30  chr30_26526967   Sample    C    A        0      0        2 
  30  chr30_26531028     AAsi    C    T        0      0        2 
  30  chr30_26531028     AKia    C    T        0      0        2 
  30  chr30_26531028     AOna    C    T        0      0        2 
  30  chr30_26531028     ASom    C    T        0      0        2 
  30  chr30_26531028     HCab    C    T        1      2        2 
  30  chr30_26531028     HPrz    C    T        1      2        2 
  30  chr30_26531028     ZBoe    C    T        0      0        2 
  30  chr30_26531028     ZGre    C    T        0      0        2 
  30  chr30_26531028     ZHar    C    T        0      0        2 
  30  chr30_26531028   Sample    C    T        1      2        2 
  30  chr30_26534504     AAsi    A    T        0      0        2 
  30  chr30_26534504     AKia    A    T        0      0        2 
  30  chr30_26534504     AOna    A    T      0.5      1        2 
  30  chr30_26534504     ASom    A    T        0      0        2 
  30  chr30_26534504     HCab    A    T        0      0        2 
  30  chr30_26534504     HPrz    A    T        0      0        2 
  30  chr30_26534504     ZBoe    A    T        0      0        2 
  30  chr30_26534504     ZGre    A    T        0      0        2 
  30  chr30_26534504     ZHar    A    T        0      0        2 
  30  chr30_26534504   Sample    A    T        0      0        2 
  30  chr30_26538389     AAsi    C    T        0      0        2 
  30  chr30_26538389     AKia    C    T        0      0        2 
  30  chr30_26538389     AOna    C    T        0      0        2 
  30  chr30_26538389     ASom    C    T        0      0        2 
  30  chr30_26538389     HCab    C    T      0.5      1        2 
  30  chr30_26538389     HPrz    C    T      0.5      1        2 
  30  chr30_26538389     ZBoe    C    T        0      0        2 
  30  chr30_26538389     ZGre    C    T        0      0        2 
  30  chr30_26538389     ZHar    C    T        0      0        2 
  30  chr30_26538389   Sample    C    T        0      0        2 
  30  chr30_26543513     AAsi    G    A        0      0        2 
  30  chr30_26543513     AKia    G    A        0      0        2 
  30  chr30_26543513     AOna    G    A        0      0        2 
  30  chr30_26543513     ASom    G    A        0      0        2 
  30  chr30_26543513     HCab    G    A        1      2        2 
  30  chr30_26543513     HPrz    G    A        1      2        2 
  30  chr30_26543513     ZBoe    G    A        0      0        2 
  30  chr30_26543513     ZGre    G    A        0      0        2 
  30  chr30_26543513     ZHar    G    A        0      0        2 
  30  chr30_26543513   Sample    G    A        1      2        2 
  30  chr30_26550487     AAsi    T    G        0      0        2 
  30  chr30_26550487     AKia    T    G        0      0        2 
  30  chr30_26550487     AOna    T    G        0      0        2 
  30  chr30_26550487     ASom    T    G        0      0        2 
  30  chr30_26550487     HCab    T    G        0      0        2 
  30  chr30_26550487     HPrz    T    G        0      0        2 
  30  chr30_26550487     ZBoe    T    G      0.5      1        2 
  30  chr30_26550487     ZGre    T    G        0      0        2 
  30  chr30_26550487     ZHar    T    G        0      0        2 
  30  chr30_26550487   Sample    T    G        0      0        2 
  30  chr30_26553800     AAsi    T    C      0.5      1        2 
  30  chr30_26553800     AKia    T    C        0      0        2 
  30  chr30_26553800     AOna    T    C        0      0        2 
  30  chr30_26553800     ASom    T    C        0      0        2 
  30  chr30_26553800     HCab    T    C        0      0        2 
  30  chr30_26553800     HPrz    T    C        0      0        2 
  30  chr30_26553800     ZBoe    T    C        0      0        2 
  30  chr30_26553800     ZGre    T    C        0      0        2 
  30  chr30_26553800     ZHar    T    C        0      0        2 
  30  chr30_26553800   Sample    T    C        0      0        2 
  30  chr30_26560462     AAsi    A    G        0      0        2 
  30  chr30_26560462     AKia    A    G        1      2        2 
  30  chr30_26560462     AOna    A    G        0      0        2 
  30  chr30_26560462     ASom    A    G        0      0        2 
  30  chr30_26560462     HCab    A    G        0      0        2 
  30  chr30_26560462     HPrz    A    G        0      0        2 
  30  chr30_26560462     ZBoe    A    G        0      0        2 
  30  chr30_26560462     ZGre    A    G        0      0        2 
  30  chr30_26560462     ZHar    A    G        0      0        2 
  30  chr30_26560462   Sample    A    G        0      0        2 
  30  chr30_26578323     AAsi    C    T        0      0        2 
  30  chr30_26578323     AKia    C    T        0      0        2 
  30  chr30_26578323     AOna    C    T        0      0        2 
  30  chr30_26578323     ASom    C    T        0      0        2 
  30  chr30_26578323     HCab    C    T      0.5      1        2 
  30  chr30_26578323     HPrz    C    T        0      0        2 
  30  chr30_26578323     ZBoe    C    T        0      0        2 
  30  chr30_26578323     ZGre    C    T        0      0        2 
  30  chr30_26578323     ZHar    C    T        0      0        2 
  30  chr30_26578323   Sample    C    T        0      0        2 
  30  chr30_26585781     AAsi    G    C        1      2        2 
  30  chr30_26585781     AKia    G    C        0      0        2 
  30  chr30_26585781     AOna    G    C        0      0        2 
  30  chr30_26585781     ASom    G    C        0      0        2 
  30  chr30_26585781     HCab    G    C        0      0        2 
  30  chr30_26585781     HPrz    G    C        0      0        2 
  30  chr30_26585781     ZBoe    G    C        0      0        2 
  30  chr30_26585781     ZGre    G    C        0      0        2 
  30  chr30_26585781     ZHar    G    C        0      0        2 
  30  chr30_26585781   Sample    G    C        0      0        2 
  30  chr30_26596911     AAsi    A    G        0      0        2 
  30  chr30_26596911     AKia    A    G        0      0        2 
  30  chr30_26596911     AOna    A    G        0      0        2 
  30  chr30_26596911     ASom    A    G        0      0        2 
  30  chr30_26596911     HCab    A    G        1      2        2 
  30  chr30_26596911     HPrz    A    G        1      2        2 
  30  chr30_26596911     ZBoe    A    G        0      0        2 
  30  chr30_26596911     ZGre    A    G        0      0        2 
  30  chr30_26596911     ZHar    A    G        0      0        2 
  30  chr30_26596911   Sample    A    G        1      2        2 
  30  chr30_26598378     AAsi    C    T        0      0        2 
  30  chr30_26598378     AKia    C    T        0      0        2 
  30  chr30_26598378     AOna    C    T        0      0        2 
  30  chr30_26598378     ASom    C    T        0      0        2 
  30  chr30_26598378     HCab    C    T        1      2        2 
  30  chr30_26598378     HPrz    C    T        1      2        2 
  30  chr30_26598378     ZBoe    C    T        0      0        2 
  30  chr30_26598378     ZGre    C    T        0      0        2 
  30  chr30_26598378     ZHar    C    T        0      0        2 
  30  chr30_26598378   Sample    C    T        1      2        2 
  30  chr30_26600844     AAsi    T    C        0      0        2 
  30  chr30_26600844     AKia    T    C        0      0        2 
  30  chr30_26600844     AOna    T    C        0      0        2 
  30  chr30_26600844     ASom    T    C        0      0        2 
  30  chr30_26600844     HCab    T    C        1      2        2 
  30  chr30_26600844     HPrz    T    C        1      2        2 
  30  chr30_26600844     ZBoe    T    C        0      0        2 
  30  chr30_26600844     ZGre    T    C        0      0        2 
  30  chr30_26600844     ZHar    T    C        0      0        2 
  30  chr30_26600844   Sample    T    C        1      2        2 
  30  chr30_26607273     AAsi    G    C        0      0        2 
  30  chr30_26607273     AKia    G    C        0      0        2 
  30  chr30_26607273     AOna    G    C        0      0        2 
  30  chr30_26607273     ASom    G    C        0      0        2 
  30  chr30_26607273     HCab    G    C        1      2        2 
  30  chr30_26607273     HPrz    G    C        1      2        2 
  30  chr30_26607273     ZBoe    G    C        0      0        2 
  30  chr30_26607273     ZGre    G    C        0      0        2 
  30  chr30_26607273     ZHar    G    C        0      0        2 
  30  chr30_26607273   Sample    G    C        1      2        2 
  30  chr30_26609286     AAsi    C    T        0      0        2 
  30  chr30_26609286     AKia    C    T        0      0        2 
  30  chr30_26609286     AOna    C    T        0      0        2 
  30  chr30_26609286     ASom    C    T        0      0        2 
  30  chr30_26609286     HCab    C    T        1      2        2 
  30  chr30_26609286     HPrz    C    T        1      2        2 
  30  chr30_26609286     ZBoe    C    T        0      0        2 
  30  chr30_26609286     ZGre    C    T        0      0        2 
  30  chr30_26609286     ZHar    C    T        0      0        2 
  30  chr30_26609286   Sample    C    T        1      2        2 
  30  chr30_26610091     AAsi    C    T        0      0        2 
  30  chr30_26610091     AKia    C    T        0      0        2 
  30  chr30_26610091     AOna    C    T        0      0        2 
  30  chr30_26610091     ASom    C    T        0      0        2 
  30  chr30_26610091     HCab    C    T      0.5      1        2 
  30  chr30_26610091     HPrz    C    T        0      0        2 
  30  chr30_26610091     ZBoe    C    T        0      0        2 
  30  chr30_26610091     ZGre    C    T        0      0        2 
  30  chr30_26610091     ZHar    C    T        0      0        2 
  30  chr30_26610091   Sample    C    T        0      0        2 
  30  chr30_26613508     AAsi    G    A        0      0        2 
  30  chr30_26613508     AKia    G    A        0      0        2 
  30  chr30_26613508     AOna    G    A        0      0        2 
  30  chr30_26613508     ASom    G    A        0      0        2 
  30  chr30_26613508     HCab    G    A        1      2        2 
  30  chr30_26613508     HPrz    G    A        1      2        2 
  30  chr30_26613508     ZBoe    G    A        0      0        2 
  30  chr30_26613508     ZGre    G    A        0      0        2 
  30  chr30_26613508     ZHar    G    A        0      0        2 
  30  chr30_26613508   Sample    G    A        1      2        2 
  30  chr30_26617926     AAsi    A    G        0      0        2 
  30  chr30_26617926     AKia    A    G      0.5      1        2 
  30  chr30_26617926     AOna    A    G      0.5      1        2 
  30  chr30_26617926     ASom    A    G        0      0        2 
  30  chr30_26617926     HCab    A    G        0      0        2 
  30  chr30_26617926     HPrz    A    G        0      0        2 
  30  chr30_26617926     ZBoe    A    G        0      0        2 
  30  chr30_26617926     ZGre    A    G        0      0        2 
  30  chr30_26617926     ZHar    A    G        0      0        2 
  30  chr30_26617926   Sample    A    G        0      0        2 
  30  chr30_26626257     AAsi    G    A      0.5      1        2 
  30  chr30_26626257     AKia    G    A        0      0        2 
  30  chr30_26626257     AOna    G    A        0      0        2 
  30  chr30_26626257     ASom    G    A        0      0        2 
  30  chr30_26626257     HCab    G    A        0      0        2 
  30  chr30_26626257     HPrz    G    A        0      0        2 
  30  chr30_26626257     ZBoe    G    A        0      0        2 
  30  chr30_26626257     ZGre    G    A        0      0        2 
  30  chr30_26626257     ZHar    G    A        0      0        2 
  30  chr30_26626257   Sample    G    A        0      0        2 
  30  chr30_26635845     AAsi    T    A        0      0        2 
  30  chr30_26635845     AKia    T    A      0.5      1        2 
  30  chr30_26635845     AOna    T    A        0      0        2 
  30  chr30_26635845     ASom    T    A        0      0        2 
  30  chr30_26635845     HCab    T    A        0      0        2 
  30  chr30_26635845     HPrz    T    A        0      0        2 
  30  chr30_26635845     ZBoe    T    A        0      0        2 
  30  chr30_26635845     ZGre    T    A        0      0        2 
  30  chr30_26635845     ZHar    T    A        0      0        2 
  30  chr30_26635845   Sample    T    A        0      0        2 
  30  chr30_26642008     AAsi    C    T        0      0        2 
  30  chr30_26642008     AKia    C    T        0      0        2 
  30  chr30_26642008     AOna    C    T        0      0        2 
  30  chr30_26642008     ASom    C    T        0      0        2 
  30  chr30_26642008     HCab    C    T        0      0        2 
  30  chr30_26642008     HPrz    C    T        0      0        2 
  30  chr30_26642008     ZBoe    C    T        0      0        2 
  30  chr30_26642008     ZGre    C    T        0      0        2 
  30  chr30_26642008     ZHar    C    T        1      2        2 
  30  chr30_26642008   Sample    C    T        0      0        2 
  30  chr30_26643353     AAsi    C    T        0      0        2 
  30  chr30_26643353     AKia    C    T        0      0        2 
  30  chr30_26643353     AOna    C    T        0      0        2 
  30  chr30_26643353     ASom    C    T        0      0        2 
  30  chr30_26643353     HCab    C    T        0      0        2 
  30  chr30_26643353     HPrz    C    T      0.5      1        2 
  30  chr30_26643353     ZBoe    C    T        0      0        2 
  30  chr30_26643353     ZGre    C    T        0      0        2 
  30  chr30_26643353     ZHar    C    T        0      0        2 
  30  chr30_26643353   Sample    C    T        0      0        2 
  30  chr30_26646903     AAsi    G    A        0      0        2 
  30  chr30_26646903     AKia    G    A        0      0        2 
  30  chr30_26646903     AOna    G    A        0      0        2 
  30  chr30_26646903     ASom    G    A        0      0        2 
  30  chr30_26646903     HCab    G    A        0      0        2 
  30  chr30_26646903     HPrz    G    A        0      0        2 
  30  chr30_26646903     ZBoe    G    A        0      0        2 
  30  chr30_26646903     ZGre    G    A        0      0        2 
  30  chr30_26646903     ZHar    G    A        1      2        2 
  30  chr30_26646903   Sample    G    A        0      0        2 
  30  chr30_26650480     AAsi    C    T        0      0        2 
  30  chr30_26650480     AKia    C    T        0      0        2 
  30  chr30_26650480     AOna    C    T        0      0        2 
  30  chr30_26650480     ASom    C    T        0      0        2 
  30  chr30_26650480     HCab    C    T        0      0        2 
  30  chr30_26650480     HPrz    C    T        0      0        2 
  30  chr30_26650480     ZBoe    C    T        0      0        2 
  30  chr30_26650480     ZGre    C    T      0.5      1        2 
  30  chr30_26650480     ZHar    C    T        0      0        2 
  30  chr30_26650480   Sample    C    T        0      0        2 
  30  chr30_26657714     AAsi    T    C        0      0        2 
  30  chr30_26657714     AKia    T    C      0.5      1        2 
  30  chr30_26657714     AOna    T    C        0      0        2 
  30  chr30_26657714     ASom    T    C        0      0        2 
  30  chr30_26657714     HCab    T    C        0      0        2 
  30  chr30_26657714     HPrz    T    C        0      0        2 
  30  chr30_26657714     ZBoe    T    C        0      0        2 
  30  chr30_26657714     ZGre    T    C        0      0        2 
  30  chr30_26657714     ZHar    T    C        0      0        2 
  30  chr30_26657714   Sample    T    C        0      0        2 
  30  chr30_26660939     AAsi    T    C        0      0        2 
  30  chr30_26660939     AKia    T    C        0      0        2 
  30  chr30_26660939     AOna    T    C        0      0        2 
  30  chr30_26660939     ASom    T    C        0      0        2 
  30  chr30_26660939     HCab    T    C      0.5      1        2 
  30  chr30_26660939     HPrz    T    C        0      0        2 
  30  chr30_26660939     ZBoe    T    C        1      2        2 
  30  chr30_26660939     ZGre    T    C        0      0        2 
  30  chr30_26660939     ZHar    T    C        0      0        2 
  30  chr30_26660939   Sample    T    C        0      0        2 
  30  chr30_26668375     AAsi    T    C        0      0        2 
  30  chr30_26668375     AKia    T    C        0      0        2 
  30  chr30_26668375     AOna    T    C        0      0        2 
  30  chr30_26668375     ASom    T    C        1      2        2 
  30  chr30_26668375     HCab    T    C        0      0        2 
  30  chr30_26668375     HPrz    T    C        0      0        2 
  30  chr30_26668375     ZBoe    T    C        0      0        2 
  30  chr30_26668375     ZGre    T    C        0      0        2 
  30  chr30_26668375     ZHar    T    C        0      0        2 
  30  chr30_26668375   Sample    T    C        0      0        2 
  30  chr30_26673943     AAsi    C    T        1      2        2 
  30  chr30_26673943     AKia    C    T        0      0        2 
  30  chr30_26673943     AOna    C    T        0      0        2 
  30  chr30_26673943     ASom    C    T        1      2        2 
  30  chr30_26673943     HCab    C    T        0      0        2 
  30  chr30_26673943     HPrz    C    T        0      0        2 
  30  chr30_26673943     ZBoe    C    T        0      0        2 
  30  chr30_26673943     ZGre    C    T        0      0        2 
  30  chr30_26673943     ZHar    C    T        0      0        2 
  30  chr30_26673943   Sample    C    T        0      0        2 
  30  chr30_26683702     AAsi    C    G        0      0        2 
  30  chr30_26683702     AKia    C    G        0      0        2 
  30  chr30_26683702     AOna    C    G        0      0        2 
  30  chr30_26683702     ASom    C    G      0.5      1        2 
  30  chr30_26683702     HCab    C    G        0      0        2 
  30  chr30_26683702     HPrz    C    G        0      0        2 
  30  chr30_26683702     ZBoe    C    G        0      0        2 
  30  chr30_26683702     ZGre    C    G        0      0        2 
  30  chr30_26683702     ZHar    C    G        0      0        2 
  30  chr30_26683702   Sample    C    G        0      0        2 
  30  chr30_26685100     AAsi    T    G        0      0        2 
  30  chr30_26685100     AKia    T    G        0      0        2 
  30  chr30_26685100     AOna    T    G        0      0        2 
  30  chr30_26685100     ASom    T    G      0.5      1        2 
  30  chr30_26685100     HCab    T    G        0      0        2 
  30  chr30_26685100     HPrz    T    G        0      0        2 
  30  chr30_26685100     ZBoe    T    G        0      0        2 
  30  chr30_26685100     ZGre    T    G        0      0        2 
  30  chr30_26685100     ZHar    T    G        0      0        2 
  30  chr30_26685100   Sample    T    G        0      0        2 
  30  chr30_26685706     AAsi    G    T        0      0        2 
  30  chr30_26685706     AKia    G    T        0      0        2 
  30  chr30_26685706     AOna    G    T        0      0        2 
  30  chr30_26685706     ASom    G    T        0      0        2 
  30  chr30_26685706     HCab    G    T        0      0        2 
  30  chr30_26685706     HPrz    G    T        0      0        2 
  30  chr30_26685706     ZBoe    G    T        0      0        2 
  30  chr30_26685706     ZGre    G    T        0      0        2 
  30  chr30_26685706     ZHar    G    T        1      2        2 
  30  chr30_26685706   Sample    G    T        0      0        2 
  30  chr30_26689932     AAsi    A    T        0      0        2 
  30  chr30_26689932     AKia    A    T        0      0        2 
  30  chr30_26689932     AOna    A    T        0      0        2 
  30  chr30_26689932     ASom    A    T        0      0        2 
  30  chr30_26689932     HCab    A    T        1      2        2 
  30  chr30_26689932     HPrz    A    T        1      2        2 
  30  chr30_26689932     ZBoe    A    T        0      0        2 
  30  chr30_26689932     ZGre    A    T        0      0        2 
  30  chr30_26689932     ZHar    A    T        0      0        2 
  30  chr30_26689932   Sample    A    T        1      2        2 
  30  chr30_26690066     AAsi    G    A        0      0        2 
  30  chr30_26690066     AKia    G    A        0      0        2 
  30  chr30_26690066     AOna    G    A        0      0        2 
  30  chr30_26690066     ASom    G    A        0      0        2 
  30  chr30_26690066     HCab    G    A        1      2        2 
  30  chr30_26690066     HPrz    G    A        1      2        2 
  30  chr30_26690066     ZBoe    G    A        0      0        2 
  30  chr30_26690066     ZGre    G    A        0      0        2 
  30  chr30_26690066     ZHar    G    A        0      0        2 
  30  chr30_26690066   Sample    G    A        1      2        2 
  30  chr30_26700360     AAsi    G    A      0.5      1        2 
  30  chr30_26700360     AKia    G    A        0      0        2 
  30  chr30_26700360     AOna    G    A        0      0        2 
  30  chr30_26700360     ASom    G    A        0      0        2 
  30  chr30_26700360     HCab    G    A        0      0        2 
  30  chr30_26700360     HPrz    G    A        0      0        2 
  30  chr30_26700360     ZBoe    G    A        0      0        2 
  30  chr30_26700360     ZGre    G    A        0      0        2 
  30  chr30_26700360     ZHar    G    A        0      0        2 
  30  chr30_26700360   Sample    G    A        0      0        2 
  30  chr30_26704357     AAsi    G    C        0      0        2 
  30  chr30_26704357     AKia    G    C        0      0        2 
  30  chr30_26704357     AOna    G    C        0      0        2 
  30  chr30_26704357     ASom    G    C        0      0        2 
  30  chr30_26704357     HCab    G    C        0      0        2 
  30  chr30_26704357     HPrz    G    C      0.5      1        2 
  30  chr30_26704357     ZBoe    G    C        0      0        2 
  30  chr30_26704357     ZGre    G    C        0      0        2 
  30  chr30_26704357     ZHar    G    C        0      0        2 
  30  chr30_26704357   Sample    G    C        1      2        2 
  30  chr30_26715443     AAsi    C    A        0      0        2 
  30  chr30_26715443     AKia    C    A        0      0        2 
  30  chr30_26715443     AOna    C    A        0      0        2 
  30  chr30_26715443     ASom    C    A        0      0        2 
  30  chr30_26715443     HCab    C    A        1      2        2 
  30  chr30_26715443     HPrz    C    A        1      2        2 
  30  chr30_26715443     ZBoe    C    A        0      0        2 
  30  chr30_26715443     ZGre    C    A        0      0        2 
  30  chr30_26715443     ZHar    C    A        0      0        2 
  30  chr30_26715443   Sample    C    A        1      2        2 
  30  chr30_26717482     AAsi    G    C      0.5      1        2 
  30  chr30_26717482     AKia    G    C        0      0        2 
  30  chr30_26717482     AOna    G    C        0      0        2 
  30  chr30_26717482     ASom    G    C        0      0        2 
  30  chr30_26717482     HCab    G    C        0      0        2 
  30  chr30_26717482     HPrz    G    C        0      0        2 
  30  chr30_26717482     ZBoe    G    C        0      0        2 
  30  chr30_26717482     ZGre    G    C        0      0        2 
  30  chr30_26717482     ZHar    G    C        0      0        2 
  30  chr30_26717482   Sample    G    C        0      0        2 
  30  chr30_26721641     AAsi    G    A        0      0        2 
  30  chr30_26721641     AKia    G    A        1      2        2 
  30  chr30_26721641     AOna    G    A        1      2        2 
  30  chr30_26721641     ASom    G    A        0      0        2 
  30  chr30_26721641     HCab    G    A        0      0        2 
  30  chr30_26721641     HPrz    G    A        0      0        2 
  30  chr30_26721641     ZBoe    G    A        0      0        2 
  30  chr30_26721641     ZGre    G    A        0      0        2 
  30  chr30_26721641     ZHar    G    A        0      0        2 
  30  chr30_26721641   Sample    G    A        0      0        2 
  30  chr30_26722398     AAsi    T    C        0      0        2 
  30  chr30_26722398     AKia    T    C        0      0        2 
  30  chr30_26722398     AOna    T    C        0      0        2 
  30  chr30_26722398     ASom    T    C        0      0        2 
  30  chr30_26722398     HCab    T    C        0      0        2 
  30  chr30_26722398     HPrz    T    C        0      0        2 
  30  chr30_26722398     ZBoe    T    C        0      0        2 
  30  chr30_26722398     ZGre    T    C        0      0        2 
  30  chr30_26722398     ZHar    T    C        1      2        2 
  30  chr30_26722398   Sample    T    C        0      0        2 
  30  chr30_26723075     AAsi    G    A        0      0        2 
  30  chr30_26723075     AKia    G    A        0      0        2 
  30  chr30_26723075     AOna    G    A        0      0        2 
  30  chr30_26723075     ASom    G    A        0      0        2 
  30  chr30_26723075     HCab    G    A        0      0        2 
  30  chr30_26723075     HPrz    G    A        0      0        2 
  30  chr30_26723075     ZBoe    G    A      0.5      1        2 
  30  chr30_26723075     ZGre    G    A        0      0        2 
  30  chr30_26723075     ZHar    G    A        0      0        2 
  30  chr30_26723075   Sample    G    A        0      0        2 
  30  chr30_26756843     AAsi    G    T        0      0        2 
  30  chr30_26756843     AKia    G    T        0      0        2 
  30  chr30_26756843     AOna    G    T        0      0        2 
  30  chr30_26756843     ASom    G    T        0      0        2 
  30  chr30_26756843     HCab    G    T        0      0        2 
  30  chr30_26756843     HPrz    G    T        0      0        2 
  30  chr30_26756843     ZBoe    G    T        1      2        2 
  30  chr30_26756843     ZGre    G    T        0      0        2 
  30  chr30_26756843     ZHar    G    T        0      0        2 
  30  chr30_26756843   Sample    G    T        0      0        2 
  30  chr30_26758337     AAsi    T    G        0      0        2 
  30  chr30_26758337     AKia    T    G        0      0        2 
  30  chr30_26758337     AOna    T    G        0      0        2 
  30  chr30_26758337     ASom    T    G        0      0        2 
  30  chr30_26758337     HCab    T    G        1      2        2 
  30  chr30_26758337     HPrz    T    G        1      2        2 
  30  chr30_26758337     ZBoe    T    G        0      0        2 
  30  chr30_26758337     ZGre    T    G        0      0        2 
  30  chr30_26758337     ZHar    T    G        0      0        2 
  30  chr30_26758337   Sample    T    G        1      2        2 
  30  chr30_26761886     AAsi    T    C        0      0        2 
  30  chr30_26761886     AKia    T    C        0      0        2 
  30  chr30_26761886     AOna    T    C        0      0        2 
  30  chr30_26761886     ASom    T    C        0      0        2 
  30  chr30_26761886     HCab    T    C        0      0        2 
  30  chr30_26761886     HPrz    T    C        0      0        2 
  30  chr30_26761886     ZBoe    T    C        0      0        2 
  30  chr30_26761886     ZGre    T    C        1      2        2 
  30  chr30_26761886     ZHar    T    C        0      0        2 
  30  chr30_26761886   Sample    T    C        0      0        2 
  30  chr30_26764453     AAsi    T    G        0      0        2 
  30  chr30_26764453     AKia    T    G        0      0        2 
  30  chr30_26764453     AOna    T    G        0      0        2 
  30  chr30_26764453     ASom    T    G        0      0        2 
  30  chr30_26764453     HCab    T    G        1      2        2 
  30  chr30_26764453     HPrz    T    G        1      2        2 
  30  chr30_26764453     ZBoe    T    G        0      0        2 
  30  chr30_26764453     ZGre    T    G        0      0        2 
  30  chr30_26764453     ZHar    T    G        0      0        2 
  30  chr30_26764453   Sample    T    G        1      2        2 
  30  chr30_26767004     AAsi    A    G        0      0        2 
  30  chr30_26767004     AKia    A    G        0      0        2 
  30  chr30_26767004     AOna    A    G        0      0        2 
  30  chr30_26767004     ASom    A    G        0      0        2 
  30  chr30_26767004     HCab    A    G        1      2        2 
  30  chr30_26767004     HPrz    A    G        1      2        2 
  30  chr30_26767004     ZBoe    A    G        0      0        2 
  30  chr30_26767004     ZGre    A    G        0      0        2 
  30  chr30_26767004     ZHar    A    G        0      0        2 
  30  chr30_26767004   Sample    A    G        1      2        2 
  30  chr30_26767552     AAsi    A    G        0      0        2 
  30  chr30_26767552     AKia    A    G        0      0        2 
  30  chr30_26767552     AOna    A    G        0      0        2 
  30  chr30_26767552     ASom    A    G        0      0        2 
  30  chr30_26767552     HCab    A    G        1      2        2 
  30  chr30_26767552     HPrz    A    G        1      2        2 
  30  chr30_26767552     ZBoe    A    G        0      0        2 
  30  chr30_26767552     ZGre    A    G        0      0        2 
  30  chr30_26767552     ZHar    A    G        0      0        2 
  30  chr30_26767552   Sample    A    G        1      2        2 
  30  chr30_26767841     AAsi    C    A        0      0        2 
  30  chr30_26767841     AKia    C    A        0      0        2 
  30  chr30_26767841     AOna    C    A        0      0        2 
  30  chr30_26767841     ASom    C    A        0      0        2 
  30  chr30_26767841     HCab    C    A        1      2        2 
  30  chr30_26767841     HPrz    C    A        1      2        2 
  30  chr30_26767841     ZBoe    C    A        0      0        2 
  30  chr30_26767841     ZGre    C    A        0      0        2 
  30  chr30_26767841     ZHar    C    A        0      0        2 
  30  chr30_26767841   Sample    C    A        1      2        2 
  30  chr30_26796234     AAsi    T    C        0      0        2 
  30  chr30_26796234     AKia    T    C        1      2        2 
  30  chr30_26796234     AOna    T    C        0      0        2 
  30  chr30_26796234     ASom    T    C        0      0        2 
  30  chr30_26796234     HCab    T    C        0      0        2 
  30  chr30_26796234     HPrz    T    C        0      0        2 
  30  chr30_26796234     ZBoe    T    C        0      0        2 
  30  chr30_26796234     ZGre    T    C        0      0        2 
  30  chr30_26796234     ZHar    T    C        0      0        2 
  30  chr30_26796234   Sample    T    C        0      0        2 
  30  chr30_26806283     AAsi    T    C        1      2        2 
  30  chr30_26806283     AKia    T    C        0      0        2 
  30  chr30_26806283     AOna    T    C        0      0        2 
  30  chr30_26806283     ASom    T    C        1      2        2 
  30  chr30_26806283     HCab    T    C        0      0        2 
  30  chr30_26806283     HPrz    T    C        0      0        2 
  30  chr30_26806283     ZBoe    T    C        0      0        2 
  30  chr30_26806283     ZGre    T    C        0      0        2 
  30  chr30_26806283     ZHar    T    C        0      0        2 
  30  chr30_26806283   Sample    T    C        0      0        2 
  30  chr30_26824859     AAsi    A    G      0.5      1        2 
  30  chr30_26824859     AKia    A    G        0      0        2 
  30  chr30_26824859     AOna    A    G        0      0        2 
  30  chr30_26824859     ASom    A    G        0      0        2 
  30  chr30_26824859     HCab    A    G        0      0        2 
  30  chr30_26824859     HPrz    A    G        0      0        2 
  30  chr30_26824859     ZBoe    A    G        0      0        2 
  30  chr30_26824859     ZGre    A    G        0      0        2 
  30  chr30_26824859     ZHar    A    G        0      0        2 
  30  chr30_26824859   Sample    A    G        0      0        2 
  30  chr30_26828121     AAsi    T    C        0      0        2 
  30  chr30_26828121     AKia    T    C        0      0        2 
  30  chr30_26828121     AOna    T    C        0      0        2 
  30  chr30_26828121     ASom    T    C        0      0        2 
  30  chr30_26828121     HCab    T    C        0      0        2 
  30  chr30_26828121     HPrz    T    C        0      0        2 
  30  chr30_26828121     ZBoe    T    C      0.5      1        2 
  30  chr30_26828121     ZGre    T    C        0      0        2 
  30  chr30_26828121     ZHar    T    C        0      0        2 
  30  chr30_26828121   Sample    T    C        0      0        2 
  30  chr30_26829477     AAsi    C    A        0      0        2 
  30  chr30_26829477     AKia    C    A        0      0        2 
  30  chr30_26829477     AOna    C    A        0      0        2 
  30  chr30_26829477     ASom    C    A        0      0        2 
  30  chr30_26829477     HCab    C    A        0      0        2 
  30  chr30_26829477     HPrz    C    A        0      0        2 
  30  chr30_26829477     ZBoe    C    A      0.5      1        2 
  30  chr30_26829477     ZGre    C    A        0      0        2 
  30  chr30_26829477     ZHar    C    A        0      0        2 
  30  chr30_26829477   Sample    C    A        0      0        2 
  30  chr30_26834347     AAsi    T    C        0      0        2 
  30  chr30_26834347     AKia    T    C        0      0        2 
  30  chr30_26834347     AOna    T    C        0      0        2 
  30  chr30_26834347     ASom    T    C        0      0        2 
  30  chr30_26834347     HCab    T    C        0      0        2 
  30  chr30_26834347     HPrz    T    C        0      0        2 
  30  chr30_26834347     ZBoe    T    C        0      0        2 
  30  chr30_26834347     ZGre    T    C        1      2        2 
  30  chr30_26834347     ZHar    T    C        0      0        2 
  30  chr30_26834347   Sample    T    C        0      0        2 
  30  chr30_26836575     AAsi    C    T        0      0        2 
  30  chr30_26836575     AKia    C    T        0      0        2 
  30  chr30_26836575     AOna    C    T        0      0        2 
  30  chr30_26836575     ASom    C    T        0      0        2 
  30  chr30_26836575     HCab    C    T        1      2        2 
  30  chr30_26836575     HPrz    C    T        1      2        2 
  30  chr30_26836575     ZBoe    C    T        0      0        2 
  30  chr30_26836575     ZGre    C    T        0      0        2 
  30  chr30_26836575     ZHar    C    T        0      0        2 
  30  chr30_26836575   Sample    C    T        1      2        2 
  30  chr30_26837625     AAsi    C    T        0      0        2 
  30  chr30_26837625     AKia    C    T        1      2        2 
  30  chr30_26837625     AOna    C    T        0      0        2 
  30  chr30_26837625     ASom    C    T        0      0        2 
  30  chr30_26837625     HCab    C    T        0      0        2 
  30  chr30_26837625     HPrz    C    T        0      0        2 
  30  chr30_26837625     ZBoe    C    T        0      0        2 
  30  chr30_26837625     ZGre    C    T        0      0        2 
  30  chr30_26837625     ZHar    C    T        0      0        2 
  30  chr30_26837625   Sample    C    T        0      0        2 
  30  chr30_26841485     AAsi    C    T        0      0        2 
  30  chr30_26841485     AKia    C    T        0      0        2 
  30  chr30_26841485     AOna    C    T        0      0        2 
  30  chr30_26841485     ASom    C    T        0      0        2 
  30  chr30_26841485     HCab    C    T        1      2        2 
  30  chr30_26841485     HPrz    C    T        1      2        2 
  30  chr30_26841485     ZBoe    C    T        0      0        2 
  30  chr30_26841485     ZGre    C    T        0      0        2 
  30  chr30_26841485     ZHar    C    T        0      0        2 
  30  chr30_26841485   Sample    C    T        1      2        2 
  30  chr30_26842924     AAsi    T    G        0      0        2 
  30  chr30_26842924     AKia    T    G        0      0        2 
  30  chr30_26842924     AOna    T    G        0      0        2 
  30  chr30_26842924     ASom    T    G        0      0        2 
  30  chr30_26842924     HCab    T    G        1      2        2 
  30  chr30_26842924     HPrz    T    G        1      2        2 
  30  chr30_26842924     ZBoe    T    G        0      0        2 
  30  chr30_26842924     ZGre    T    G        0      0        2 
  30  chr30_26842924     ZHar    T    G        0      0        2 
  30  chr30_26842924   Sample    T    G        1      2        2 
  30  chr30_26846662     AAsi    C    T        0      0        2 
  30  chr30_26846662     AKia    C    T        0      0        2 
  30  chr30_26846662     AOna    C    T        0      0        2 
  30  chr30_26846662     ASom    C    T        0      0        2 
  30  chr30_26846662     HCab    C    T        1      2        2 
  30  chr30_26846662     HPrz    C    T        1      2        2 
  30  chr30_26846662     ZBoe    C    T        0      0        2 
  30  chr30_26846662     ZGre    C    T        0      0        2 
  30  chr30_26846662     ZHar    C    T        0      0        2 
  30  chr30_26846662   Sample    C    T        1      2        2 
  30  chr30_26849291     AAsi    A    T        0      0        2 
  30  chr30_26849291     AKia    A    T        1      2        2 
  30  chr30_26849291     AOna    A    T        0      0        2 
  30  chr30_26849291     ASom    A    T        0      0        2 
  30  chr30_26849291     HCab    A    T        0      0        2 
  30  chr30_26849291     HPrz    A    T        0      0        2 
  30  chr30_26849291     ZBoe    A    T        0      0        2 
  30  chr30_26849291     ZGre    A    T        0      0        2 
  30  chr30_26849291     ZHar    A    T        0      0        2 
  30  chr30_26849291   Sample    A    T        0      0        2 
  30  chr30_26864159     AAsi    T    G        0      0        2 
  30  chr30_26864159     AKia    T    G        1      2        2 
  30  chr30_26864159     AOna    T    G        0      0        2 
  30  chr30_26864159     ASom    T    G        0      0        2 
  30  chr30_26864159     HCab    T    G        0      0        2 
  30  chr30_26864159     HPrz    T    G        0      0        2 
  30  chr30_26864159     ZBoe    T    G        0      0        2 
  30  chr30_26864159     ZGre    T    G        0      0        2 
  30  chr30_26864159     ZHar    T    G        0      0        2 
  30  chr30_26864159   Sample    T    G        0      0        2 
  30  chr30_26867143     AAsi    T    C        0      0        2 
  30  chr30_26867143     AKia    T    C      0.5      1        2 
  30  chr30_26867143     AOna    T    C        0      0        2 
  30  chr30_26867143     ASom    T    C        0      0        2 
  30  chr30_26867143     HCab    T    C        0      0        2 
  30  chr30_26867143     HPrz    T    C        0      0        2 
  30  chr30_26867143     ZBoe    T    C        0      0        2 
  30  chr30_26867143     ZGre    T    C        0      0        2 
  30  chr30_26867143     ZHar    T    C        0      0        2 
  30  chr30_26867143   Sample    T    C        0      0        2 
  30  chr30_26883121     AAsi    T    C        0      0        2 
  30  chr30_26883121     AKia    T    C        0      0        2 
  30  chr30_26883121     AOna    T    C        0      0        2 
  30  chr30_26883121     ASom    T    C        0      0        2 
  30  chr30_26883121     HCab    T    C        1      2        2 
  30  chr30_26883121     HPrz    T    C        1      2        2 
  30  chr30_26883121     ZBoe    T    C        0      0        2 
  30  chr30_26883121     ZGre    T    C        0      0        2 
  30  chr30_26883121     ZHar    T    C        0      0        2 
  30  chr30_26883121   Sample    T    C        1      2        2 
  30  chr30_26885740     AAsi    G    A        0      0        2 
  30  chr30_26885740     AKia    G    A      0.5      1        2 
  30  chr30_26885740     AOna    G    A        0      0        2 
  30  chr30_26885740     ASom    G    A        0      0        2 
  30  chr30_26885740     HCab    G    A        0      0        2 
  30  chr30_26885740     HPrz    G    A        0      0        2 
  30  chr30_26885740     ZBoe    G    A        0      0        2 
  30  chr30_26885740     ZGre    G    A        0      0        2 
  30  chr30_26885740     ZHar    G    A        0      0        2 
  30  chr30_26885740   Sample    G    A        0      0        2 
  30  chr30_26887155     AAsi    A    G        0      0        2 
  30  chr30_26887155     AKia    A    G        0      0        2 
  30  chr30_26887155     AOna    A    G        0      0        2 
  30  chr30_26887155     ASom    A    G        0      0        2 
  30  chr30_26887155     HCab    A    G        0      0        2 
  30  chr30_26887155     HPrz    A    G        0      0        2 
  30  chr30_26887155     ZBoe    A    G        0      0        2 
  30  chr30_26887155     ZGre    A    G      0.5      1        2 
  30  chr30_26887155     ZHar    A    G        0      0        2 
  30  chr30_26887155   Sample    A    G        0      0        2 
  30  chr30_26887508     AAsi    T    C        0      0        2 
  30  chr30_26887508     AKia    T    C        0      0        2 
  30  chr30_26887508     AOna    T    C        0      0        2 
  30  chr30_26887508     ASom    T    C        0      0        2 
  30  chr30_26887508     HCab    T    C        0      0        2 
  30  chr30_26887508     HPrz    T    C        0      0        2 
  30  chr30_26887508     ZBoe    T    C        0      0        2 
  30  chr30_26887508     ZGre    T    C        0      0        2 
  30  chr30_26887508     ZHar    T    C        1      2        2 
  30  chr30_26887508   Sample    T    C        0      0        2 
  30  chr30_26891154     AAsi    C    G        0      0        2 
  30  chr30_26891154     AKia    C    G        1      2        2 
  30  chr30_26891154     AOna    C    G      0.5      1        2 
  30  chr30_26891154     ASom    C    G        0      0        2 
  30  chr30_26891154     HCab    C    G        0      0        2 
  30  chr30_26891154     HPrz    C    G        0      0        2 
  30  chr30_26891154     ZBoe    C    G        0      0        2 
  30  chr30_26891154     ZGre    C    G        0      0        2 
  30  chr30_26891154     ZHar    C    G        0      0        2 
  30  chr30_26891154   Sample    C    G        0      0        2 
  30  chr30_26892316     AAsi    A    G        0      0        2 
  30  chr30_26892316     AKia    A    G        0      0        2 
  30  chr30_26892316     AOna    A    G        0      0        2 
  30  chr30_26892316     ASom    A    G        0      0        2 
  30  chr30_26892316     HCab    A    G      0.5      1        2 
  30  chr30_26892316     HPrz    A    G        0      0        2 
  30  chr30_26892316     ZBoe    A    G        0      0        2 
  30  chr30_26892316     ZGre    A    G        0      0        2 
  30  chr30_26892316     ZHar    A    G        0      0        2 
  30  chr30_26892316   Sample    A    G        0      0        2 
  30  chr30_26894481     AAsi    G    A        0      0        2 
  30  chr30_26894481     AKia    G    A        0      0        2 
  30  chr30_26894481     AOna    G    A        0      0        2 
  30  chr30_26894481     ASom    G    A        0      0        2 
  30  chr30_26894481     HCab    G    A      0.5      1        2 
  30  chr30_26894481     HPrz    G    A      0.5      1        2 
  30  chr30_26894481     ZBoe    G    A        0      0        2 
  30  chr30_26894481     ZGre    G    A        0      0        2 
  30  chr30_26894481     ZHar    G    A        0      0        2 
  30  chr30_26894481   Sample    G    A        1      2        2 
  30  chr30_26897531     AAsi    C    T        0      0        2 
  30  chr30_26897531     AKia    C    T        0      0        2 
  30  chr30_26897531     AOna    C    T        0      0        2 
  30  chr30_26897531     ASom    C    T        0      0        2 
  30  chr30_26897531     HCab    C    T        1      2        2 
  30  chr30_26897531     HPrz    C    T        1      2        2 
  30  chr30_26897531     ZBoe    C    T        0      0        2 
  30  chr30_26897531     ZGre    C    T        0      0        2 
  30  chr30_26897531     ZHar    C    T        0      0        2 
  30  chr30_26897531   Sample    C    T        0      0        2 
  30  chr30_26898661     AAsi    T    C        0      0        2 
  30  chr30_26898661     AKia    T    C        1      2        2 
  30  chr30_26898661     AOna    T    C      0.5      1        2 
  30  chr30_26898661     ASom    T    C        0      0        2 
  30  chr30_26898661     HCab    T    C        0      0        2 
  30  chr30_26898661     HPrz    T    C        0      0        2 
  30  chr30_26898661     ZBoe    T    C        0      0        2 
  30  chr30_26898661     ZGre    T    C        0      0        2 
  30  chr30_26898661     ZHar    T    C        0      0        2 
  30  chr30_26898661   Sample    T    C        0      0        2 
  30  chr30_26903178     AAsi    A    C        0      0        2 
  30  chr30_26903178     AKia    A    C        0      0        2 
  30  chr30_26903178     AOna    A    C        0      0        2 
  30  chr30_26903178     ASom    A    C        0      0        2 
  30  chr30_26903178     HCab    A    C        0      0        2 
  30  chr30_26903178     HPrz    A    C        0      0        2 
  30  chr30_26903178     ZBoe    A    C        0      0        2 
  30  chr30_26903178     ZGre    A    C        0      0        2 
  30  chr30_26903178     ZHar    A    C        1      2        2 
  30  chr30_26903178   Sample    A    C        0      0        2 
  30  chr30_26904187     AAsi    T    C        0      0        2 
  30  chr30_26904187     AKia    T    C        1      2        2 
  30  chr30_26904187     AOna    T    C      0.5      1        2 
  30  chr30_26904187     ASom    T    C        0      0        2 
  30  chr30_26904187     HCab    T    C        0      0        2 
  30  chr30_26904187     HPrz    T    C        0      0        2 
  30  chr30_26904187     ZBoe    T    C        0      0        2 
  30  chr30_26904187     ZGre    T    C        0      0        2 
  30  chr30_26904187     ZHar    T    C        0      0        2 
  30  chr30_26904187   Sample    T    C        0      0        2 
  30  chr30_26915163     AAsi    G    T        0      0        2 
  30  chr30_26915163     AKia    G    T        0      0        2 
  30  chr30_26915163     AOna    G    T        0      0        2 
  30  chr30_26915163     ASom    G    T        0      0        2 
  30  chr30_26915163     HCab    G    T        0      0        2 
  30  chr30_26915163     HPrz    G    T        0      0        2 
  30  chr30_26915163     ZBoe    G    T        0      0        2 
  30  chr30_26915163     ZGre    G    T        0      0        2 
  30  chr30_26915163     ZHar    G    T      0.5      1        2 
  30  chr30_26915163   Sample    G    T        0      0        2 
  30  chr30_26917201     AAsi    G    C        0      0        2 
  30  chr30_26917201     AKia    G    C        0      0        2 
  30  chr30_26917201     AOna    G    C        0      0        2 
  30  chr30_26917201     ASom    G    C        0      0        2 
  30  chr30_26917201     HCab    G    C        1      2        2 
  30  chr30_26917201     HPrz    G    C        1      2        2 
  30  chr30_26917201     ZBoe    G    C        0      0        2 
  30  chr30_26917201     ZGre    G    C        0      0        2 
  30  chr30_26917201     ZHar    G    C        0      0        2 
  30  chr30_26917201   Sample    G    C        1      2        2 
  30  chr30_26926585     AAsi    A    G        0      0        2 
  30  chr30_26926585     AKia    A    G        0      0        2 
  30  chr30_26926585     AOna    A    G        0      0        2 
  30  chr30_26926585     ASom    A    G        0      0        2 
  30  chr30_26926585     HCab    A    G        1      2        2 
  30  chr30_26926585     HPrz    A    G        1      2        2 
  30  chr30_26926585     ZBoe    A    G        0      0        2 
  30  chr30_26926585     ZGre    A    G        0      0        2 
  30  chr30_26926585     ZHar    A    G        0      0        2 
  30  chr30_26926585   Sample    A    G        1      2        2 
  30  chr30_26928075     AAsi    G    T        0      0        2 
  30  chr30_26928075     AKia    G    T        0      0        2 
  30  chr30_26928075     AOna    G    T        0      0        2 
  30  chr30_26928075     ASom    G    T        0      0        2 
  30  chr30_26928075     HCab    G    T      0.5      1        2 
  30  chr30_26928075     HPrz    G    T      0.5      1        2 
  30  chr30_26928075     ZBoe    G    T        0      0        2 
  30  chr30_26928075     ZGre    G    T        0      0        2 
  30  chr30_26928075     ZHar    G    T        0      0        2 
  30  chr30_26928075   Sample    G    T        0      0        2 
  30  chr30_26935113     AAsi    A    G        0      0        2 
  30  chr30_26935113     AKia    A    G        0      0        2 
  30  chr30_26935113     AOna    A    G        0      0        2 
  30  chr30_26935113     ASom    A    G        0      0        2 
  30  chr30_26935113     HCab    A    G        1      2        2 
  30  chr30_26935113     HPrz    A    G        1      2        2 
  30  chr30_26935113     ZBoe    A    G        0      0        2 
  30  chr30_26935113     ZGre    A    G        0      0        2 
  30  chr30_26935113     ZHar    A    G        0      0        2 
  30  chr30_26935113   Sample    A    G        1      2        2 
  30  chr30_26958010     AAsi    T    C        0      0        2 
  30  chr30_26958010     AKia    T    C      0.5      1        2 
  30  chr30_26958010     AOna    T    C        0      0        2 
  30  chr30_26958010     ASom    T    C        0      0        2 
  30  chr30_26958010     HCab    T    C        0      0        2 
  30  chr30_26958010     HPrz    T    C        0      0        2 
  30  chr30_26958010     ZBoe    T    C        0      0        2 
  30  chr30_26958010     ZGre    T    C        0      0        2 
  30  chr30_26958010     ZHar    T    C        0      0        2 
  30  chr30_26958010   Sample    T    C        0      0        2 
  30  chr30_26959719     AAsi    T    C        0      0        2 
  30  chr30_26959719     AKia    T    C        0      0        2 
  30  chr30_26959719     AOna    T    C        0      0        2 
  30  chr30_26959719     ASom    T    C        0      0        2 
  30  chr30_26959719     HCab    T    C        1      2        2 
  30  chr30_26959719     HPrz    T    C        1      2        2 
  30  chr30_26959719     ZBoe    T    C        0      0        2 
  30  chr30_26959719     ZGre    T    C        0      0        2 
  30  chr30_26959719     ZHar    T    C        0      0        2 
  30  chr30_26959719   Sample    T    C        1      2        2 
  30  chr30_26968610     AAsi    T    C        0      0        2 
  30  chr30_26968610     AKia    T    C        0      0        2 
  30  chr30_26968610     AOna    T    C        0      0        2 
  30  chr30_26968610     ASom    T    C        0      0        2 
  30  chr30_26968610     HCab    T    C        0      0        2 
  30  chr30_26968610     HPrz    T    C        0      0        2 
  30  chr30_26968610     ZBoe    T    C      0.5      1        2 
  30  chr30_26968610     ZGre    T    C        0      0        2 
  30  chr30_26968610     ZHar    T    C        0      0        2 
  30  chr30_26968610   Sample    T    C        0      0        2 
  30  chr30_26971069     AAsi    C    T        0      0        2 
  30  chr30_26971069     AKia    C    T        0      0        2 
  30  chr30_26971069     AOna    C    T        0      0        2 
  30  chr30_26971069     ASom    C    T        0      0        2 
  30  chr30_26971069     HCab    C    T        0      0        2 
  30  chr30_26971069     HPrz    C    T      0.5      1        2 
  30  chr30_26971069     ZBoe    C    T        0      0        2 
  30  chr30_26971069     ZGre    C    T        0      0        2 
  30  chr30_26971069     ZHar    C    T        0      0        2 
  30  chr30_26971069   Sample    C    T        0      0        2 
  30  chr30_26977702     AAsi    T    C        0      0        2 
  30  chr30_26977702     AKia    T    C        0      0        2 
  30  chr30_26977702     AOna    T    C        0      0        2 
  30  chr30_26977702     ASom    T    C        0      0        2 
  30  chr30_26977702     HCab    T    C        1      2        2 
  30  chr30_26977702     HPrz    T    C        1      2        2 
  30  chr30_26977702     ZBoe    T    C        0      0        2 
  30  chr30_26977702     ZGre    T    C        0      0        2 
  30  chr30_26977702     ZHar    T    C        0      0        2 
  30  chr30_26977702   Sample    T    C        1      2        2 
  30  chr30_26982885     AAsi    A    G        0      0        2 
  30  chr30_26982885     AKia    A    G        0      0        2 
  30  chr30_26982885     AOna    A    G      0.5      1        2 
  30  chr30_26982885     ASom    A    G        0      0        2 
  30  chr30_26982885     HCab    A    G        0      0        2 
  30  chr30_26982885     HPrz    A    G        0      0        2 
  30  chr30_26982885     ZBoe    A    G        0      0        2 
  30  chr30_26982885     ZGre    A    G        0      0        2 
  30  chr30_26982885     ZHar    A    G        0      0        2 
  30  chr30_26982885   Sample    A    G        0      0        2 
  30  chr30_26986263     AAsi    C    A        0      0        2 
  30  chr30_26986263     AKia    C    A      0.5      1        2 
  30  chr30_26986263     AOna    C    A        0      0        2 
  30  chr30_26986263     ASom    C    A        0      0        2 
  30  chr30_26986263     HCab    C    A        0      0        2 
  30  chr30_26986263     HPrz    C    A        0      0        2 
  30  chr30_26986263     ZBoe    C    A        0      0        2 
  30  chr30_26986263     ZGre    C    A        0      0        2 
  30  chr30_26986263     ZHar    C    A        0      0        2 
  30  chr30_26986263   Sample    C    A        0      0        2 
  30  chr30_26989777     AAsi    G    T        0      0        2 
  30  chr30_26989777     AKia    G    T        0      0        2 
  30  chr30_26989777     AOna    G    T        0      0        2 
  30  chr30_26989777     ASom    G    T        0      0        2 
  30  chr30_26989777     HCab    G    T        1      2        2 
  30  chr30_26989777     HPrz    G    T        1      2        2 
  30  chr30_26989777     ZBoe    G    T        0      0        2 
  30  chr30_26989777     ZGre    G    T        0      0        2 
  30  chr30_26989777     ZHar    G    T        0      0        2 
  30  chr30_26989777   Sample    G    T        1      2        2 
  30  chr30_26996815     AAsi    G    A        0      0        2 
  30  chr30_26996815     AKia    G    A        0      0        2 
  30  chr30_26996815     AOna    G    A        0      0        2 
  30  chr30_26996815     ASom    G    A        0      0        2 
  30  chr30_26996815     HCab    G    A        0      0        2 
  30  chr30_26996815     HPrz    G    A        0      0        2 
  30  chr30_26996815     ZBoe    G    A        1      2        2 
  30  chr30_26996815     ZGre    G    A        0      0        2 
  30  chr30_26996815     ZHar    G    A        0      0        2 
  30  chr30_26996815   Sample    G    A        0      0        2 
  30  chr30_27000699     AAsi    T    C        0      0        2 
  30  chr30_27000699     AKia    T    C        0      0        2 
  30  chr30_27000699     AOna    T    C        0      0        2 
  30  chr30_27000699     ASom    T    C        0      0        2 
  30  chr30_27000699     HCab    T    C        1      2        2 
  30  chr30_27000699     HPrz    T    C        1      2        2 
  30  chr30_27000699     ZBoe    T    C        0      0        2 
  30  chr30_27000699     ZGre    T    C        0      0        2 
  30  chr30_27000699     ZHar    T    C        0      0        2 
  30  chr30_27000699   Sample    T    C        1      2        2 
  30  chr30_27013319     AAsi    T    G        0      0        2 
  30  chr30_27013319     AKia    T    G        0      0        2 
  30  chr30_27013319     AOna    T    G        0      0        2 
  30  chr30_27013319     ASom    T    G        0      0        2 
  30  chr30_27013319     HCab    T    G        0      0        2 
  30  chr30_27013319     HPrz    T    G        0      0        2 
  30  chr30_27013319     ZBoe    T    G      0.5      1        2 
  30  chr30_27013319     ZGre    T    G        0      0        2 
  30  chr30_27013319     ZHar    T    G        0      0        2 
  30  chr30_27013319   Sample    T    G        0      0        2 
  30  chr30_27018173     AAsi    A    G        0      0        2 
  30  chr30_27018173     AKia    A    G        0      0        2 
  30  chr30_27018173     AOna    A    G        0      0        2 
  30  chr30_27018173     ASom    A    G        0      0        2 
  30  chr30_27018173     HCab    A    G        1      2        2 
  30  chr30_27018173     HPrz    A    G      0.5      1        2 
  30  chr30_27018173     ZBoe    A    G        0      0        2 
  30  chr30_27018173     ZGre    A    G        0      0        2 
  30  chr30_27018173     ZHar    A    G        0      0        2 
  30  chr30_27018173   Sample    A    G        0      0        2 
  30  chr30_27019549     AAsi    C    T        0      0        2 
  30  chr30_27019549     AKia    C    T        0      0        2 
  30  chr30_27019549     AOna    C    T        0      0        2 
  30  chr30_27019549     ASom    C    T        0      0        2 
  30  chr30_27019549     HCab    C    T        0      0        2 
  30  chr30_27019549     HPrz    C    T        0      0        2 
  30  chr30_27019549     ZBoe    C    T        0      0        2 
  30  chr30_27019549     ZGre    C    T        0      0        2 
  30  chr30_27019549     ZHar    C    T        1      2        2 
  30  chr30_27019549   Sample    C    T        0      0        2 
  30  chr30_27019581     AAsi    T    C        0      0        2 
  30  chr30_27019581     AKia    T    C        0      0        2 
  30  chr30_27019581     AOna    T    C        0      0        2 
  30  chr30_27019581     ASom    T    C        0      0        2 
  30  chr30_27019581     HCab    T    C        1      2        2 
  30  chr30_27019581     HPrz    T    C        0      0        2 
  30  chr30_27019581     ZBoe    T    C        0      0        2 
  30  chr30_27019581     ZGre    T    C        0      0        2 
  30  chr30_27019581     ZHar    T    C        0      0        2 
  30  chr30_27019581   Sample    T    C        0      0        2 
  30  chr30_27022055     AAsi    A    T        0      0        2 
  30  chr30_27022055     AKia    A    T        0      0        2 
  30  chr30_27022055     AOna    A    T        0      0        2 
  30  chr30_27022055     ASom    A    T        0      0        2 
  30  chr30_27022055     HCab    A    T        0      0        2 
  30  chr30_27022055     HPrz    A    T        0      0        2 
  30  chr30_27022055     ZBoe    A    T      0.5      1        2 
  30  chr30_27022055     ZGre    A    T        0      0        2 
  30  chr30_27022055     ZHar    A    T        0      0        2 
  30  chr30_27022055   Sample    A    T        0      0        2 
  30  chr30_27022735     AAsi    G    A        0      0        2 
  30  chr30_27022735     AKia    G    A        0      0        2 
  30  chr30_27022735     AOna    G    A      0.5      1        2 
  30  chr30_27022735     ASom    G    A        0      0        2 
  30  chr30_27022735     HCab    G    A        0      0        2 
  30  chr30_27022735     HPrz    G    A        0      0        2 
  30  chr30_27022735     ZBoe    G    A        0      0        2 
  30  chr30_27022735     ZGre    G    A        0      0        2 
  30  chr30_27022735     ZHar    G    A        0      0        2 
  30  chr30_27022735   Sample    G    A        0      0        2 
  30  chr30_27031692     AAsi    A    G        1      2        2 
  30  chr30_27031692     AKia    A    G        0      0        2 
  30  chr30_27031692     AOna    A    G        0      0        2 
  30  chr30_27031692     ASom    A    G      0.5      1        2 
  30  chr30_27031692     HCab    A    G        0      0        2 
  30  chr30_27031692     HPrz    A    G        0      0        2 
  30  chr30_27031692     ZBoe    A    G        0      0        2 
  30  chr30_27031692     ZGre    A    G        0      0        2 
  30  chr30_27031692     ZHar    A    G        0      0        2 
  30  chr30_27031692   Sample    A    G        0      0        2 
  30  chr30_27031827     AAsi    C    A        0      0        2 
  30  chr30_27031827     AKia    C    A      0.5      1        2 
  30  chr30_27031827     AOna    C    A        0      0        2 
  30  chr30_27031827     ASom    C    A        0      0        2 
  30  chr30_27031827     HCab    C    A        0      0        2 
  30  chr30_27031827     HPrz    C    A        0      0        2 
  30  chr30_27031827     ZBoe    C    A        0      0        2 
  30  chr30_27031827     ZGre    C    A        0      0        2 
  30  chr30_27031827     ZHar    C    A        0      0        2 
  30  chr30_27031827   Sample    C    A        0      0        2 
  30  chr30_27037863     AAsi    C    T        0      0        2 
  30  chr30_27037863     AKia    C    T        0      0        2 
  30  chr30_27037863     AOna    C    T        0      0        2 
  30  chr30_27037863     ASom    C    T        0      0        2 
  30  chr30_27037863     HCab    C    T        0      0        2 
  30  chr30_27037863     HPrz    C    T        0      0        2 
  30  chr30_27037863     ZBoe    C    T        1      2        2 
  30  chr30_27037863     ZGre    C    T      0.5      1        2 
  30  chr30_27037863     ZHar    C    T        0      0        2 
  30  chr30_27037863   Sample    C    T        0      0        2 
  30  chr30_27050197     AAsi    C    T        0      0        2 
  30  chr30_27050197     AKia    C    T        0      0        2 
  30  chr30_27050197     AOna    C    T        0      0        2 
  30  chr30_27050197     ASom    C    T        0      0        2 
  30  chr30_27050197     HCab    C    T        1      2        2 
  30  chr30_27050197     HPrz    C    T        1      2        2 
  30  chr30_27050197     ZBoe    C    T        0      0        2 
  30  chr30_27050197     ZGre    C    T        0      0        2 
  30  chr30_27050197     ZHar    C    T        0      0        2 
  30  chr30_27050197   Sample    C    T        1      2        2 
  30  chr30_27059947     AAsi    C    G        0      0        2 
  30  chr30_27059947     AKia    C    G        0      0        2 
  30  chr30_27059947     AOna    C    G        0      0        2 
  30  chr30_27059947     ASom    C    G        0      0        2 
  30  chr30_27059947     HCab    C    G        0      0        2 
  30  chr30_27059947     HPrz    C    G        0      0        2 
  30  chr30_27059947     ZBoe    C    G        0      0        2 
  30  chr30_27059947     ZGre    C    G        1      2        2 
  30  chr30_27059947     ZHar    C    G        0      0        2 
  30  chr30_27059947   Sample    C    G        0      0        2 
  30  chr30_27066017     AAsi    G    A        0      0        2 
  30  chr30_27066017     AKia    G    A        0      0        2 
  30  chr30_27066017     AOna    G    A        0      0        2 
  30  chr30_27066017     ASom    G    A        0      0        2 
  30  chr30_27066017     HCab    G    A        1      2        2 
  30  chr30_27066017     HPrz    G    A        1      2        2 
  30  chr30_27066017     ZBoe    G    A        0      0        2 
  30  chr30_27066017     ZGre    G    A        0      0        2 
  30  chr30_27066017     ZHar    G    A        0      0        2 
  30  chr30_27066017   Sample    G    A        1      2        2 
  30  chr30_27077372     AAsi    T    C        0      0        2 
  30  chr30_27077372     AKia    T    C      0.5      1        2 
  30  chr30_27077372     AOna    T    C        0      0        2 
  30  chr30_27077372     ASom    T    C        0      0        2 
  30  chr30_27077372     HCab    T    C        0      0        2 
  30  chr30_27077372     HPrz    T    C        0      0        2 
  30  chr30_27077372     ZBoe    T    C        0      0        2 
  30  chr30_27077372     ZGre    T    C        0      0        2 
  30  chr30_27077372     ZHar    T    C        0      0        2 
  30  chr30_27077372   Sample    T    C        0      0        2 
  30  chr30_27078080     AAsi    G    A        0      0        2 
  30  chr30_27078080     AKia    G    A      0.5      1        2 
  30  chr30_27078080     AOna    G    A        0      0        2 
  30  chr30_27078080     ASom    G    A        0      0        2 
  30  chr30_27078080     HCab    G    A        0      0        2 
  30  chr30_27078080     HPrz    G    A        0      0        2 
  30  chr30_27078080     ZBoe    G    A        0      0        2 
  30  chr30_27078080     ZGre    G    A        0      0        2 
  30  chr30_27078080     ZHar    G    A        0      0        2 
  30  chr30_27078080   Sample    G    A        0      0        2 
  30  chr30_27081778     AAsi    G    A        0      0        2 
  30  chr30_27081778     AKia    G    A        1      2        2 
  30  chr30_27081778     AOna    G    A        0      0        2 
  30  chr30_27081778     ASom    G    A        0      0        2 
  30  chr30_27081778     HCab    G    A        0      0        2 
  30  chr30_27081778     HPrz    G    A        0      0        2 
  30  chr30_27081778     ZBoe    G    A        0      0        2 
  30  chr30_27081778     ZGre    G    A        0      0        2 
  30  chr30_27081778     ZHar    G    A        0      0        2 
  30  chr30_27081778   Sample    G    A        0      0        2 
  30  chr30_27085433     AAsi    A    G        0      0        2 
  30  chr30_27085433     AKia    A    G        0      0        2 
  30  chr30_27085433     AOna    A    G        0      0        2 
  30  chr30_27085433     ASom    A    G        0      0        2 
  30  chr30_27085433     HCab    A    G        0      0        2 
  30  chr30_27085433     HPrz    A    G        0      0        2 
  30  chr30_27085433     ZBoe    A    G        0      0        2 
  30  chr30_27085433     ZGre    A    G        0      0        2 
  30  chr30_27085433     ZHar    A    G      0.5      1        2 
  30  chr30_27085433   Sample    A    G        0      0        2 
  30  chr30_27090918     AAsi    A    G        0      0        2 
  30  chr30_27090918     AKia    A    G        0      0        2 
  30  chr30_27090918     AOna    A    G        0      0        2 
  30  chr30_27090918     ASom    A    G        0      0        2 
  30  chr30_27090918     HCab    A    G        1      2        2 
  30  chr30_27090918     HPrz    A    G        1      2        2 
  30  chr30_27090918     ZBoe    A    G        0      0        2 
  30  chr30_27090918     ZGre    A    G        0      0        2 
  30  chr30_27090918     ZHar    A    G        0      0        2 
  30  chr30_27090918   Sample    A    G        1      2        2 
  30  chr30_27096724     AAsi    G    A        0      0        2 
  30  chr30_27096724     AKia    G    A        0      0        2 
  30  chr30_27096724     AOna    G    A        0      0        2 
  30  chr30_27096724     ASom    G    A        0      0        2 
  30  chr30_27096724     HCab    G    A        0      0        2 
  30  chr30_27096724     HPrz    G    A        0      0        2 
  30  chr30_27096724     ZBoe    G    A        0      0        2 
  30  chr30_27096724     ZGre    G    A        0      0        2 
  30  chr30_27096724     ZHar    G    A        1      2        2 
  30  chr30_27096724   Sample    G    A        0      0        2 
  30  chr30_27107299     AAsi    A    G        0      0        2 
  30  chr30_27107299     AKia    A    G        0      0        2 
  30  chr30_27107299     AOna    A    G        0      0        2 
  30  chr30_27107299     ASom    A    G        0      0        2 
  30  chr30_27107299     HCab    A    G        0      0        2 
  30  chr30_27107299     HPrz    A    G        0      0        2 
  30  chr30_27107299     ZBoe    A    G        0      0        2 
  30  chr30_27107299     ZGre    A    G        0      0        2 
  30  chr30_27107299     ZHar    A    G        1      2        2 
  30  chr30_27107299   Sample    A    G        0      0        2 
  30  chr30_27110108     AAsi    T    C        0      0        2 
  30  chr30_27110108     AKia    T    C        0      0        2 
  30  chr30_27110108     AOna    T    C        0      0        2 
  30  chr30_27110108     ASom    T    C        0      0        2 
  30  chr30_27110108     HCab    T    C        1      2        2 
  30  chr30_27110108     HPrz    T    C        1      2        2 
  30  chr30_27110108     ZBoe    T    C        0      0        2 
  30  chr30_27110108     ZGre    T    C        0      0        2 
  30  chr30_27110108     ZHar    T    C        0      0        2 
  30  chr30_27110108   Sample    T    C        1      2        2 
  30  chr30_27117936     AAsi    T    A        0      0        2 
  30  chr30_27117936     AKia    T    A        0      0        2 
  30  chr30_27117936     AOna    T    A        0      0        2 
  30  chr30_27117936     ASom    T    A        0      0        2 
  30  chr30_27117936     HCab    T    A        1      2        2 
  30  chr30_27117936     HPrz    T    A        1      2        2 
  30  chr30_27117936     ZBoe    T    A        0      0        2 
  30  chr30_27117936     ZGre    T    A        0      0        2 
  30  chr30_27117936     ZHar    T    A        0      0        2 
  30  chr30_27117936   Sample    T    A        1      2        2 
  30  chr30_27122116     AAsi    A    G        0      0        2 
  30  chr30_27122116     AKia    A    G        1      2        2 
  30  chr30_27122116     AOna    A    G        0      0        2 
  30  chr30_27122116     ASom    A    G        0      0        2 
  30  chr30_27122116     HCab    A    G        0      0        2 
  30  chr30_27122116     HPrz    A    G        0      0        2 
  30  chr30_27122116     ZBoe    A    G        0      0        2 
  30  chr30_27122116     ZGre    A    G        0      0        2 
  30  chr30_27122116     ZHar    A    G        0      0        2 
  30  chr30_27122116   Sample    A    G        0      0        2 
  30  chr30_27124361     AAsi    A    G        0      0        2 
  30  chr30_27124361     AKia    A    G        0      0        2 
  30  chr30_27124361     AOna    A    G        0      0        2 
  30  chr30_27124361     ASom    A    G        0      0        2 
  30  chr30_27124361     HCab    A    G        1      2        2 
  30  chr30_27124361     HPrz    A    G        1      2        2 
  30  chr30_27124361     ZBoe    A    G        0      0        2 
  30  chr30_27124361     ZGre    A    G        0      0        2 
  30  chr30_27124361     ZHar    A    G        0      0        2 
  30  chr30_27124361   Sample    A    G        1      2        2 
  30  chr30_27130749     AAsi    G    T        0      0        2 
  30  chr30_27130749     AKia    G    T        0      0        2 
  30  chr30_27130749     AOna    G    T        0      0        2 
  30  chr30_27130749     ASom    G    T        0      0        2 
  30  chr30_27130749     HCab    G    T        0      0        2 
  30  chr30_27130749     HPrz    G    T        0      0        2 
  30  chr30_27130749     ZBoe    G    T      0.5      1        2 
  30  chr30_27130749     ZGre    G    T        0      0        2 
  30  chr30_27130749     ZHar    G    T        0      0        2 
  30  chr30_27130749   Sample    G    T        0      0        2 
  30  chr30_27131268     AAsi    A    G        0      0        2 
  30  chr30_27131268     AKia    A    G        0      0        2 
  30  chr30_27131268     AOna    A    G        0      0        2 
  30  chr30_27131268     ASom    A    G        0      0        2 
  30  chr30_27131268     HCab    A    G        0      0        2 
  30  chr30_27131268     HPrz    A    G        0      0        2 
  30  chr30_27131268     ZBoe    A    G      0.5      1        2 
  30  chr30_27131268     ZGre    A    G        0      0        2 
  30  chr30_27131268     ZHar    A    G        0      0        2 
  30  chr30_27131268   Sample    A    G        0      0        2 
  30  chr30_27134197     AAsi    A    T        0      0        2 
  30  chr30_27134197     AKia    A    T        0      0        2 
  30  chr30_27134197     AOna    A    T        0      0        2 
  30  chr30_27134197     ASom    A    T        0      0        2 
  30  chr30_27134197     HCab    A    T        0      0        2 
  30  chr30_27134197     HPrz    A    T        0      0        2 
  30  chr30_27134197     ZBoe    A    T        0      0        2 
  30  chr30_27134197     ZGre    A    T        0      0        2 
  30  chr30_27134197     ZHar    A    T      0.5      1        2 
  30  chr30_27134197   Sample    A    T        0      0        2 
  30  chr30_27134506     AAsi    A    G        0      0        2 
  30  chr30_27134506     AKia    A    G        1      2        2 
  30  chr30_27134506     AOna    A    G        0      0        2 
  30  chr30_27134506     ASom    A    G        0      0        2 
  30  chr30_27134506     HCab    A    G        0      0        2 
  30  chr30_27134506     HPrz    A    G        0      0        2 
  30  chr30_27134506     ZBoe    A    G        0      0        2 
  30  chr30_27134506     ZGre    A    G        0      0        2 
  30  chr30_27134506     ZHar    A    G        0      0        2 
  30  chr30_27134506   Sample    A    G        0      0        2 
  30  chr30_27138808     AAsi    A    G        0      0        2 
  30  chr30_27138808     AKia    A    G        0      0        2 
  30  chr30_27138808     AOna    A    G        0      0        2 
  30  chr30_27138808     ASom    A    G        0      0        2 
  30  chr30_27138808     HCab    A    G        1      2        2 
  30  chr30_27138808     HPrz    A    G        1      2        2 
  30  chr30_27138808     ZBoe    A    G        0      0        2 
  30  chr30_27138808     ZGre    A    G        0      0        2 
  30  chr30_27138808     ZHar    A    G        0      0        2 
  30  chr30_27138808   Sample    A    G        1      2        2 
  30  chr30_27142038     AAsi    T    G        0      0        2 
  30  chr30_27142038     AKia    T    G        0      0        2 
  30  chr30_27142038     AOna    T    G        0      0        2 
  30  chr30_27142038     ASom    T    G        0      0        2 
  30  chr30_27142038     HCab    T    G        1      2        2 
  30  chr30_27142038     HPrz    T    G        1      2        2 
  30  chr30_27142038     ZBoe    T    G        0      0        2 
  30  chr30_27142038     ZGre    T    G        0      0        2 
  30  chr30_27142038     ZHar    T    G        0      0        2 
  30  chr30_27142038   Sample    T    G        1      2        2 
  30  chr30_27145196     AAsi    A    G        0      0        2 
  30  chr30_27145196     AKia    A    G        0      0        2 
  30  chr30_27145196     AOna    A    G      0.5      1        2 
  30  chr30_27145196     ASom    A    G        0      0        2 
  30  chr30_27145196     HCab    A    G        0      0        2 
  30  chr30_27145196     HPrz    A    G        0      0        2 
  30  chr30_27145196     ZBoe    A    G      0.5      1        2 
  30  chr30_27145196     ZGre    A    G        0      0        2 
  30  chr30_27145196     ZHar    A    G        0      0        2 
  30  chr30_27145196   Sample    A    G        0      0        2 
  30  chr30_27145647     AAsi    C    T        0      0        2 
  30  chr30_27145647     AKia    C    T        0      0        2 
  30  chr30_27145647     AOna    C    T        0      0        2 
  30  chr30_27145647     ASom    C    T        0      0        2 
  30  chr30_27145647     HCab    C    T        1      2        2 
  30  chr30_27145647     HPrz    C    T        1      2        2 
  30  chr30_27145647     ZBoe    C    T        0      0        2 
  30  chr30_27145647     ZGre    C    T        0      0        2 
  30  chr30_27145647     ZHar    C    T        0      0        2 
  30  chr30_27145647   Sample    C    T        1      2        2 
  30  chr30_27149319     AAsi    T    G        0      0        2 
  30  chr30_27149319     AKia    T    G        0      0        2 
  30  chr30_27149319     AOna    T    G        0      0        2 
  30  chr30_27149319     ASom    T    G        0      0        2 
  30  chr30_27149319     HCab    T    G        0      0        2 
  30  chr30_27149319     HPrz    T    G        0      0        2 
  30  chr30_27149319     ZBoe    T    G        1      2        2 
  30  chr30_27149319     ZGre    T    G        0      0        2 
  30  chr30_27149319     ZHar    T    G        0      0        2 
  30  chr30_27149319   Sample    T    G        0      0        2 
  30  chr30_27149672     AAsi    G    C        0      0        2 
  30  chr30_27149672     AKia    G    C        0      0        2 
  30  chr30_27149672     AOna    G    C        0      0        2 
  30  chr30_27149672     ASom    G    C        0      0        2 
  30  chr30_27149672     HCab    G    C        0      0        2 
  30  chr30_27149672     HPrz    G    C        0      0        2 
  30  chr30_27149672     ZBoe    G    C        0      0        2 
  30  chr30_27149672     ZGre    G    C        0      0        2 
  30  chr30_27149672     ZHar    G    C        1      2        2 
  30  chr30_27149672   Sample    G    C        0      0        2 
  30  chr30_27156869     AAsi    G    T        0      0        2 
  30  chr30_27156869     AKia    G    T        0      0        2 
  30  chr30_27156869     AOna    G    T        0      0        2 
  30  chr30_27156869     ASom    G    T        0      0        2 
  30  chr30_27156869     HCab    G    T        1      2        2 
  30  chr30_27156869     HPrz    G    T        1      2        2 
  30  chr30_27156869     ZBoe    G    T        0      0        2 
  30  chr30_27156869     ZGre    G    T        0      0        2 
  30  chr30_27156869     ZHar    G    T        0      0        2 
  30  chr30_27156869   Sample    G    T        1      2        2 
  30  chr30_27158694     AAsi    A    G        0      0        2 
  30  chr30_27158694     AKia    A    G        0      0        2 
  30  chr30_27158694     AOna    A    G        0      0        2 
  30  chr30_27158694     ASom    A    G        0      0        2 
  30  chr30_27158694     HCab    A    G        0      0        2 
  30  chr30_27158694     HPrz    A    G        0      0        2 
  30  chr30_27158694     ZBoe    A    G        0      0        2 
  30  chr30_27158694     ZGre    A    G      0.5      1        2 
  30  chr30_27158694     ZHar    A    G        0      0        2 
  30  chr30_27158694   Sample    A    G        0      0        2 
  30  chr30_27174920     AAsi    A    G        0      0        2 
  30  chr30_27174920     AKia    A    G        0      0        2 
  30  chr30_27174920     AOna    A    G        0      0        2 
  30  chr30_27174920     ASom    A    G        0      0        2 
  30  chr30_27174920     HCab    A    G        1      2        2 
  30  chr30_27174920     HPrz    A    G        1      2        2 
  30  chr30_27174920     ZBoe    A    G        0      0        2 
  30  chr30_27174920     ZGre    A    G        0      0        2 
  30  chr30_27174920     ZHar    A    G      0.5      1        2 
  30  chr30_27174920   Sample    A    G        1      2        2 
  30  chr30_27179619     AAsi    A    C        0      0        2 
  30  chr30_27179619     AKia    A    C        0      0        2 
  30  chr30_27179619     AOna    A    C        0      0        2 
  30  chr30_27179619     ASom    A    C        0      0        2 
  30  chr30_27179619     HCab    A    C        1      2        2 
  30  chr30_27179619     HPrz    A    C      0.5      1        2 
  30  chr30_27179619     ZBoe    A    C        0      0        2 
  30  chr30_27179619     ZGre    A    C        0      0        2 
  30  chr30_27179619     ZHar    A    C        0      0        2 
  30  chr30_27179619   Sample    A    C        1      2        2 
  30  chr30_27181895     AAsi    T    C        0      0        2 
  30  chr30_27181895     AKia    T    C        0      0        2 
  30  chr30_27181895     AOna    T    C      0.5      1        2 
  30  chr30_27181895     ASom    T    C        0      0        2 
  30  chr30_27181895     HCab    T    C        0      0        2 
  30  chr30_27181895     HPrz    T    C        0      0        2 
  30  chr30_27181895     ZBoe    T    C        0      0        2 
  30  chr30_27181895     ZGre    T    C        0      0        2 
  30  chr30_27181895     ZHar    T    C        0      0        2 
  30  chr30_27181895   Sample    T    C        0      0        2 
  30  chr30_27184883     AAsi    A    G        0      0        2 
  30  chr30_27184883     AKia    A    G        0      0        2 
  30  chr30_27184883     AOna    A    G        1      2        2 
  30  chr30_27184883     ASom    A    G        0      0        2 
  30  chr30_27184883     HCab    A    G        0      0        2 
  30  chr30_27184883     HPrz    A    G        0      0        2 
  30  chr30_27184883     ZBoe    A    G        0      0        2 
  30  chr30_27184883     ZGre    A    G        0      0        2 
  30  chr30_27184883     ZHar    A    G        0      0        2 
  30  chr30_27184883   Sample    A    G        0      0        2 
  30  chr30_27185566     AAsi    G    A      0.5      1        2 
  30  chr30_27185566     AKia    G    A        0      0        2 
  30  chr30_27185566     AOna    G    A        0      0        2 
  30  chr30_27185566     ASom    G    A      0.5      1        2 
  30  chr30_27185566     HCab    G    A        1      2        2 
  30  chr30_27185566     HPrz    G    A        1      2        2 
  30  chr30_27185566     ZBoe    G    A        0      0        2 
  30  chr30_27185566     ZGre    G    A        0      0        2 
  30  chr30_27185566     ZHar    G    A        0      0        2 
  30  chr30_27185566   Sample    G    A        1      2        2 
  30  chr30_27189292     AAsi    C    T        0      0        2 
  30  chr30_27189292     AKia    C    T        0      0        2 
  30  chr30_27189292     AOna    C    T        0      0        2 
  30  chr30_27189292     ASom    C    T        0      0        2 
  30  chr30_27189292     HCab    C    T        0      0        2 
  30  chr30_27189292     HPrz    C    T        0      0        2 
  30  chr30_27189292     ZBoe    C    T        0      0        2 
  30  chr30_27189292     ZGre    C    T        1      2        2 
  30  chr30_27189292     ZHar    C    T        0      0        2 
  30  chr30_27189292   Sample    C    T        0      0        2 
  30  chr30_27198131     AAsi    T    C        0      0        2 
  30  chr30_27198131     AKia    T    C        0      0        2 
  30  chr30_27198131     AOna    T    C        0      0        2 
  30  chr30_27198131     ASom    T    C        0      0        2 
  30  chr30_27198131     HCab    T    C        1      2        2 
  30  chr30_27198131     HPrz    T    C        1      2        2 
  30  chr30_27198131     ZBoe    T    C        0      0        2 
  30  chr30_27198131     ZGre    T    C        0      0        2 
  30  chr30_27198131     ZHar    T    C        0      0        2 
  30  chr30_27198131   Sample    T    C        1      2        2 
  30  chr30_27207360     AAsi    G    C        0      0        2 
  30  chr30_27207360     AKia    G    C        0      0        2 
  30  chr30_27207360     AOna    G    C        0      0        2 
  30  chr30_27207360     ASom    G    C        0      0        2 
  30  chr30_27207360     HCab    G    C        0      0        2 
  30  chr30_27207360     HPrz    G    C      0.5      1        2 
  30  chr30_27207360     ZBoe    G    C        0      0        2 
  30  chr30_27207360     ZGre    G    C        0      0        2 
  30  chr30_27207360     ZHar    G    C        0      0        2 
  30  chr30_27207360   Sample    G    C        0      0        2 
  30  chr30_27209171     AAsi    C    A        0      0        2 
  30  chr30_27209171     AKia    C    A        0      0        2 
  30  chr30_27209171     AOna    C    A        0      0        2 
  30  chr30_27209171     ASom    C    A        0      0        2 
  30  chr30_27209171     HCab    C    A        1      2        2 
  30  chr30_27209171     HPrz    C    A        1      2        2 
  30  chr30_27209171     ZBoe    C    A        0      0        2 
  30  chr30_27209171     ZGre    C    A        0      0        2 
  30  chr30_27209171     ZHar    C    A        0      0        2 
  30  chr30_27209171   Sample    C    A        1      2        2 
  30  chr30_27210293     AAsi    T    C        0      0        2 
  30  chr30_27210293     AKia    T    C        0      0        2 
  30  chr30_27210293     AOna    T    C        0      0        2 
  30  chr30_27210293     ASom    T    C        0      0        2 
  30  chr30_27210293     HCab    T    C        0      0        2 
  30  chr30_27210293     HPrz    T    C        0      0        2 
  30  chr30_27210293     ZBoe    T    C        0      0        2 
  30  chr30_27210293     ZGre    T    C        0      0        2 
  30  chr30_27210293     ZHar    T    C      0.5      1        2 
  30  chr30_27210293   Sample    T    C        0      0        2 
  30  chr30_27216952     AAsi    G    C        0      0        2 
  30  chr30_27216952     AKia    G    C        0      0        2 
  30  chr30_27216952     AOna    G    C        0      0        2 
  30  chr30_27216952     ASom    G    C        0      0        2 
  30  chr30_27216952     HCab    G    C        0      0        2 
  30  chr30_27216952     HPrz    G    C        0      0        2 
  30  chr30_27216952     ZBoe    G    C        0      0        2 
  30  chr30_27216952     ZGre    G    C      0.5      1        2 
  30  chr30_27216952     ZHar    G    C        0      0        2 
  30  chr30_27216952   Sample    G    C        0      0        2 
  30  chr30_27221194     AAsi    G    A        0      0        2 
  30  chr30_27221194     AKia    G    A        0      0        2 
  30  chr30_27221194     AOna    G    A      0.5      1        2 
  30  chr30_27221194     ASom    G    A        0      0        2 
  30  chr30_27221194     HCab    G    A        0      0        2 
  30  chr30_27221194     HPrz    G    A        0      0        2 
  30  chr30_27221194     ZBoe    G    A        1      2        2 
  30  chr30_27221194     ZGre    G    A        1      2        2 
  30  chr30_27221194     ZHar    G    A        1      2        2 
  30  chr30_27221194   Sample    G    A        0      0        2 
  30  chr30_27231654     AAsi    T    C        0      0        2 
  30  chr30_27231654     AKia    T    C        0      0        2 
  30  chr30_27231654     AOna    T    C        0      0        2 
  30  chr30_27231654     ASom    T    C        0      0        2 
  30  chr30_27231654     HCab    T    C        0      0        2 
  30  chr30_27231654     HPrz    T    C        0      0        2 
  30  chr30_27231654     ZBoe    T    C        0      0        2 
  30  chr30_27231654     ZGre    T    C        1      2        2 
  30  chr30_27231654     ZHar    T    C        0      0        2 
  30  chr30_27231654   Sample    T    C        0      0        2 
  30  chr30_27231970     AAsi    A    G        0      0        2 
  30  chr30_27231970     AKia    A    G        0      0        2 
  30  chr30_27231970     AOna    A    G      0.5      1        2 
  30  chr30_27231970     ASom    A    G        0      0        2 
  30  chr30_27231970     HCab    A    G        0      0        2 
  30  chr30_27231970     HPrz    A    G        0      0        2 
  30  chr30_27231970     ZBoe    A    G        0      0        2 
  30  chr30_27231970     ZGre    A    G        0      0        2 
  30  chr30_27231970     ZHar    A    G        0      0        2 
  30  chr30_27231970   Sample    A    G        0      0        2 
  30  chr30_27235641     AAsi    A    G        0      0        2 
  30  chr30_27235641     AKia    A    G        0      0        2 
  30  chr30_27235641     AOna    A    G      0.5      1        2 
  30  chr30_27235641     ASom    A    G        0      0        2 
  30  chr30_27235641     HCab    A    G        0      0        2 
  30  chr30_27235641     HPrz    A    G        0      0        2 
  30  chr30_27235641     ZBoe    A    G        0      0        2 
  30  chr30_27235641     ZGre    A    G        0      0        2 
  30  chr30_27235641     ZHar    A    G        0      0        2 
  30  chr30_27235641   Sample    A    G        0      0        2 
  30  chr30_27245857     AAsi    T    A        0      0        2 
  30  chr30_27245857     AKia    T    A        0      0        2 
  30  chr30_27245857     AOna    T    A        0      0        2 
  30  chr30_27245857     ASom    T    A        0      0        2 
  30  chr30_27245857     HCab    T    A        1      2        2 
  30  chr30_27245857     HPrz    T    A        1      2        2 
  30  chr30_27245857     ZBoe    T    A        0      0        2 
  30  chr30_27245857     ZGre    T    A        0      0        2 
  30  chr30_27245857     ZHar    T    A        0      0        2 
  30  chr30_27245857   Sample    T    A        1      2        2 
  30  chr30_27250326     AAsi    A    G      0.5      1        2 
  30  chr30_27250326     AKia    A    G        0      0        2 
  30  chr30_27250326     AOna    A    G        0      0        2 
  30  chr30_27250326     ASom    A    G        0      0        2 
  30  chr30_27250326     HCab    A    G        0      0        2 
  30  chr30_27250326     HPrz    A    G        0      0        2 
  30  chr30_27250326     ZBoe    A    G        0      0        2 
  30  chr30_27250326     ZGre    A    G        0      0        2 
  30  chr30_27250326     ZHar    A    G        0      0        2 
  30  chr30_27250326   Sample    A    G        0      0        2 
  30  chr30_27250913     AAsi    A    C        0      0        2 
  30  chr30_27250913     AKia    A    C        0      0        2 
  30  chr30_27250913     AOna    A    C        0      0        2 
  30  chr30_27250913     ASom    A    C        0      0        2 
  30  chr30_27250913     HCab    A    C        1      2        2 
  30  chr30_27250913     HPrz    A    C        1      2        2 
  30  chr30_27250913     ZBoe    A    C        0      0        2 
  30  chr30_27250913     ZGre    A    C        0      0        2 
  30  chr30_27250913     ZHar    A    C        0      0        2 
  30  chr30_27250913   Sample    A    C        1      2        2 
  30  chr30_27256854     AAsi    G    C        0      0        2 
  30  chr30_27256854     AKia    G    C        0      0        2 
  30  chr30_27256854     AOna    G    C        0      0        2 
  30  chr30_27256854     ASom    G    C        0      0        2 
  30  chr30_27256854     HCab    G    C        0      0        2 
  30  chr30_27256854     HPrz    G    C        0      0        2 
  30  chr30_27256854     ZBoe    G    C        0      0        2 
  30  chr30_27256854     ZGre    G    C        0      0        2 
  30  chr30_27256854     ZHar    G    C      0.5      1        2 
  30  chr30_27256854   Sample    G    C        0      0        2 
  30  chr30_27258241     AAsi    T    C        0      0        2 
  30  chr30_27258241     AKia    T    C        0      0        2 
  30  chr30_27258241     AOna    T    C      0.5      1        2 
  30  chr30_27258241     ASom    T    C        0      0        2 
  30  chr30_27258241     HCab    T    C        0      0        2 
  30  chr30_27258241     HPrz    T    C        0      0        2 
  30  chr30_27258241     ZBoe    T    C        0      0        2 
  30  chr30_27258241     ZGre    T    C        0      0        2 
  30  chr30_27258241     ZHar    T    C        0      0        2 
  30  chr30_27258241   Sample    T    C        0      0        2 
  30  chr30_27260481     AAsi    T    C        0      0        2 
  30  chr30_27260481     AKia    T    C        1      2        2 
  30  chr30_27260481     AOna    T    C        0      0        2 
  30  chr30_27260481     ASom    T    C        0      0        2 
  30  chr30_27260481     HCab    T    C        0      0        2 
  30  chr30_27260481     HPrz    T    C        0      0        2 
  30  chr30_27260481     ZBoe    T    C        0      0        2 
  30  chr30_27260481     ZGre    T    C        0      0        2 
  30  chr30_27260481     ZHar    T    C        0      0        2 
  30  chr30_27260481   Sample    T    C        0      0        2 
  30  chr30_27262741     AAsi    T    C        0      0        2 
  30  chr30_27262741     AKia    T    C        0      0        2 
  30  chr30_27262741     AOna    T    C      0.5      1        2 
  30  chr30_27262741     ASom    T    C        0      0        2 
  30  chr30_27262741     HCab    T    C        0      0        2 
  30  chr30_27262741     HPrz    T    C        0      0        2 
  30  chr30_27262741     ZBoe    T    C        0      0        2 
  30  chr30_27262741     ZGre    T    C        0      0        2 
  30  chr30_27262741     ZHar    T    C        0      0        2 
  30  chr30_27262741   Sample    T    C        0      0        2 
  30  chr30_27272870     AAsi    C    A        0      0        2 
  30  chr30_27272870     AKia    C    A        0      0        2 
  30  chr30_27272870     AOna    C    A        0      0        2 
  30  chr30_27272870     ASom    C    A        0      0        2 
  30  chr30_27272870     HCab    C    A        0      0        2 
  30  chr30_27272870     HPrz    C    A        0      0        2 
  30  chr30_27272870     ZBoe    C    A        0      0        2 
  30  chr30_27272870     ZGre    C    A        0      0        2 
  30  chr30_27272870     ZHar    C    A        1      2        2 
  30  chr30_27272870   Sample    C    A        0      0        2 
  30  chr30_27276610     AAsi    G    A        0      0        2 
  30  chr30_27276610     AKia    G    A        0      0        2 
  30  chr30_27276610     AOna    G    A        0      0        2 
  30  chr30_27276610     ASom    G    A        0      0        2 
  30  chr30_27276610     HCab    G    A        0      0        2 
  30  chr30_27276610     HPrz    G    A        0      0        2 
  30  chr30_27276610     ZBoe    G    A        0      0        2 
  30  chr30_27276610     ZGre    G    A      0.5      1        2 
  30  chr30_27276610     ZHar    G    A        0      0        2 
  30  chr30_27276610   Sample    G    A        0      0        2 
  30  chr30_27284150     AAsi    C    A        0      0        2 
  30  chr30_27284150     AKia    C    A        0      0        2 
  30  chr30_27284150     AOna    C    A        0      0        2 
  30  chr30_27284150     ASom    C    A        0      0        2 
  30  chr30_27284150     HCab    C    A        1      2        2 
  30  chr30_27284150     HPrz    C    A        1      2        2 
  30  chr30_27284150     ZBoe    C    A        0      0        2 
  30  chr30_27284150     ZGre    C    A        0      0        2 
  30  chr30_27284150     ZHar    C    A        0      0        2 
  30  chr30_27284150   Sample    C    A        1      2        2 
  30  chr30_27292112     AAsi    C    T        0      0        2 
  30  chr30_27292112     AKia    C    T        0      0        2 
  30  chr30_27292112     AOna    C    T        0      0        2 
  30  chr30_27292112     ASom    C    T        0      0        2 
  30  chr30_27292112     HCab    C    T        1      2        2 
  30  chr30_27292112     HPrz    C    T        1      2        2 
  30  chr30_27292112     ZBoe    C    T        0      0        2 
  30  chr30_27292112     ZGre    C    T        0      0        2 
  30  chr30_27292112     ZHar    C    T        0      0        2 
  30  chr30_27292112   Sample    C    T        1      2        2 
  30  chr30_27300747     AAsi    T    C        0      0        2 
  30  chr30_27300747     AKia    T    C        0      0        2 
  30  chr30_27300747     AOna    T    C        0      0        2 
  30  chr30_27300747     ASom    T    C        0      0        2 
  30  chr30_27300747     HCab    T    C        1      2        2 
  30  chr30_27300747     HPrz    T    C        1      2        2 
  30  chr30_27300747     ZBoe    T    C        0      0        2 
  30  chr30_27300747     ZGre    T    C        0      0        2 
  30  chr30_27300747     ZHar    T    C        0      0        2 
  30  chr30_27300747   Sample    T    C        1      2        2 
  30  chr30_27305837     AAsi    A    T        0      0        2 
  30  chr30_27305837     AKia    A    T        0      0        2 
  30  chr30_27305837     AOna    A    T        0      0        2 
  30  chr30_27305837     ASom    A    T        0      0        2 
  30  chr30_27305837     HCab    A    T        1      2        2 
  30  chr30_27305837     HPrz    A    T        1      2        2 
  30  chr30_27305837     ZBoe    A    T        0      0        2 
  30  chr30_27305837     ZGre    A    T        0      0        2 
  30  chr30_27305837     ZHar    A    T        0      0        2 
  30  chr30_27305837   Sample    A    T        1      2        2 
  30  chr30_27308278     AAsi    C    T        0      0        2 
  30  chr30_27308278     AKia    C    T        0      0        2 
  30  chr30_27308278     AOna    C    T        0      0        2 
  30  chr30_27308278     ASom    C    T        0      0        2 
  30  chr30_27308278     HCab    C    T        0      0        2 
  30  chr30_27308278     HPrz    C    T        0      0        2 
  30  chr30_27308278     ZBoe    C    T        1      2        2 
  30  chr30_27308278     ZGre    C    T        0      0        2 
  30  chr30_27308278     ZHar    C    T        0      0        2 
  30  chr30_27308278   Sample    C    T        0      0        2 
  30  chr30_27308300     AAsi    T    G        0      0        2 
  30  chr30_27308300     AKia    T    G        0      0        2 
  30  chr30_27308300     AOna    T    G      0.5      1        2 
  30  chr30_27308300     ASom    T    G        0      0        2 
  30  chr30_27308300     HCab    T    G        0      0        2 
  30  chr30_27308300     HPrz    T    G        0      0        2 
  30  chr30_27308300     ZBoe    T    G        0      0        2 
  30  chr30_27308300     ZGre    T    G        0      0        2 
  30  chr30_27308300     ZHar    T    G        0      0        2 
  30  chr30_27308300   Sample    T    G        0      0        2 
  30  chr30_27322266     AAsi    T    C        0      0        2 
  30  chr30_27322266     AKia    T    C        0      0        2 
  30  chr30_27322266     AOna    T    C        0      0        2 
  30  chr30_27322266     ASom    T    C        1      2        2 
  30  chr30_27322266     HCab    T    C        0      0        2 
  30  chr30_27322266     HPrz    T    C        0      0        2 
  30  chr30_27322266     ZBoe    T    C        0      0        2 
  30  chr30_27322266     ZGre    T    C        0      0        2 
  30  chr30_27322266     ZHar    T    C        0      0        2 
  30  chr30_27322266   Sample    T    C        0      0        2 
  30  chr30_27327326     AAsi    A    G        1      2        2 
  30  chr30_27327326     AKia    A    G        0      0        2 
  30  chr30_27327326     AOna    A    G        0      0        2 
  30  chr30_27327326     ASom    A    G        1      2        2 
  30  chr30_27327326     HCab    A    G        0      0        2 
  30  chr30_27327326     HPrz    A    G        0      0        2 
  30  chr30_27327326     ZBoe    A    G        0      0        2 
  30  chr30_27327326     ZGre    A    G        0      0        2 
  30  chr30_27327326     ZHar    A    G        0      0        2 
  30  chr30_27327326   Sample    A    G        0      0        2 
  30  chr30_27328728     AAsi    G    C        0      0        2 
  30  chr30_27328728     AKia    G    C        0      0        2 
  30  chr30_27328728     AOna    G    C        0      0        2 
  30  chr30_27328728     ASom    G    C        0      0        2 
  30  chr30_27328728     HCab    G    C        0      0        2 
  30  chr30_27328728     HPrz    G    C        0      0        2 
  30  chr30_27328728     ZBoe    G    C        1      2        2 
  30  chr30_27328728     ZGre    G    C        1      2        2 
  30  chr30_27328728     ZHar    G    C        0      0        2 
  30  chr30_27328728   Sample    G    C        0      0        2 
  30  chr30_27329813     AAsi    T    C        0      0        2 
  30  chr30_27329813     AKia    T    C        0      0        2 
  30  chr30_27329813     AOna    T    C        0      0        2 
  30  chr30_27329813     ASom    T    C        0      0        2 
  30  chr30_27329813     HCab    T    C      0.5      1        2 
  30  chr30_27329813     HPrz    T    C        0      0        2 
  30  chr30_27329813     ZBoe    T    C        0      0        2 
  30  chr30_27329813     ZGre    T    C        0      0        2 
  30  chr30_27329813     ZHar    T    C        0      0        2 
  30  chr30_27329813   Sample    T    C        1      2        2 
  30  chr30_27330522     AAsi    A    T        0      0        2 
  30  chr30_27330522     AKia    A    T        0      0        2 
  30  chr30_27330522     AOna    A    T        0      0        2 
  30  chr30_27330522     ASom    A    T        0      0        2 
  30  chr30_27330522     HCab    A    T        0      0        2 
  30  chr30_27330522     HPrz    A    T      0.5      1        2 
  30  chr30_27330522     ZBoe    A    T        0      0        2 
  30  chr30_27330522     ZGre    A    T        0      0        2 
  30  chr30_27330522     ZHar    A    T        0      0        2 
  30  chr30_27330522   Sample    A    T        0      0        2 
  30  chr30_27331701     AAsi    A    G        0      0        2 
  30  chr30_27331701     AKia    A    G        0      0        2 
  30  chr30_27331701     AOna    A    G        0      0        2 
  30  chr30_27331701     ASom    A    G        0      0        2 
  30  chr30_27331701     HCab    A    G        1      2        2 
  30  chr30_27331701     HPrz    A    G        1      2        2 
  30  chr30_27331701     ZBoe    A    G      0.5      1        2 
  30  chr30_27331701     ZGre    A    G        0      0        2 
  30  chr30_27331701     ZHar    A    G        0      0        2 
  30  chr30_27331701   Sample    A    G        1      2        2 
  30  chr30_27332434     AAsi    C    T        0      0        2 
  30  chr30_27332434     AKia    C    T        0      0        2 
  30  chr30_27332434     AOna    C    T        0      0        2 
  30  chr30_27332434     ASom    C    T        0      0        2 
  30  chr30_27332434     HCab    C    T        0      0        2 
  30  chr30_27332434     HPrz    C    T        0      0        2 
  30  chr30_27332434     ZBoe    C    T        0      0        2 
  30  chr30_27332434     ZGre    C    T        1      2        2 
  30  chr30_27332434     ZHar    C    T        0      0        2 
  30  chr30_27332434   Sample    C    T        0      0        2 
  30  chr30_27338172     AAsi    T    C        0      0        2 
  30  chr30_27338172     AKia    T    C        0      0        2 
  30  chr30_27338172     AOna    T    C        1      2        2 
  30  chr30_27338172     ASom    T    C        0      0        2 
  30  chr30_27338172     HCab    T    C        0      0        2 
  30  chr30_27338172     HPrz    T    C        0      0        2 
  30  chr30_27338172     ZBoe    T    C        0      0        2 
  30  chr30_27338172     ZGre    T    C        0      0        2 
  30  chr30_27338172     ZHar    T    C        0      0        2 
  30  chr30_27338172   Sample    T    C        0      0        2 
  30  chr30_27341958     AAsi    G    C        0      0        2 
  30  chr30_27341958     AKia    G    C        0      0        2 
  30  chr30_27341958     AOna    G    C        0      0        2 
  30  chr30_27341958     ASom    G    C        0      0        2 
  30  chr30_27341958     HCab    G    C        0      0        2 
  30  chr30_27341958     HPrz    G    C        0      0        2 
  30  chr30_27341958     ZBoe    G    C        0      0        2 
  30  chr30_27341958     ZGre    G    C        0      0        2 
  30  chr30_27341958     ZHar    G    C        1      2        2 
  30  chr30_27341958   Sample    G    C        0      0        2 
  30  chr30_27348218     AAsi    G    A        0      0        2 
  30  chr30_27348218     AKia    G    A        0      0        2 
  30  chr30_27348218     AOna    G    A        0      0        2 
  30  chr30_27348218     ASom    G    A        0      0        2 
  30  chr30_27348218     HCab    G    A        0      0        2 
  30  chr30_27348218     HPrz    G    A        0      0        2 
  30  chr30_27348218     ZBoe    G    A        0      0        2 
  30  chr30_27348218     ZGre    G    A        0      0        2 
  30  chr30_27348218     ZHar    G    A        1      2        2 
  30  chr30_27348218   Sample    G    A        0      0        2 
  30  chr30_27355168     AAsi    G    A        0      0        2 
  30  chr30_27355168     AKia    G    A        0      0        2 
  30  chr30_27355168     AOna    G    A        0      0        2 
  30  chr30_27355168     ASom    G    A        0      0        2 
  30  chr30_27355168     HCab    G    A        1      2        2 
  30  chr30_27355168     HPrz    G    A        1      2        2 
  30  chr30_27355168     ZBoe    G    A        0      0        2 
  30  chr30_27355168     ZGre    G    A        0      0        2 
  30  chr30_27355168     ZHar    G    A        0      0        2 
  30  chr30_27355168   Sample    G    A        1      2        2 
  30  chr30_27355623     AAsi    C    A        0      0        2 
  30  chr30_27355623     AKia    C    A        0      0        2 
  30  chr30_27355623     AOna    C    A        0      0        2 
  30  chr30_27355623     ASom    C    A        0      0        2 
  30  chr30_27355623     HCab    C    A        1      2        2 
  30  chr30_27355623     HPrz    C    A        1      2        2 
  30  chr30_27355623     ZBoe    C    A        0      0        2 
  30  chr30_27355623     ZGre    C    A        0      0        2 
  30  chr30_27355623     ZHar    C    A        0      0        2 
  30  chr30_27355623   Sample    C    A        1      2        2 
  30  chr30_27359617     AAsi    G    A        0      0        2 
  30  chr30_27359617     AKia    G    A        0      0        2 
  30  chr30_27359617     AOna    G    A        0      0        2 
  30  chr30_27359617     ASom    G    A        0      0        2 
  30  chr30_27359617     HCab    G    A        0      0        2 
  30  chr30_27359617     HPrz    G    A        0      0        2 
  30  chr30_27359617     ZBoe    G    A      0.5      1        2 
  30  chr30_27359617     ZGre    G    A        0      0        2 
  30  chr30_27359617     ZHar    G    A        0      0        2 
  30  chr30_27359617   Sample    G    A        0      0        2 
  30  chr30_27359682     AAsi    G    A        0      0        2 
  30  chr30_27359682     AKia    G    A        0      0        2 
  30  chr30_27359682     AOna    G    A        1      2        2 
  30  chr30_27359682     ASom    G    A        0      0        2 
  30  chr30_27359682     HCab    G    A        0      0        2 
  30  chr30_27359682     HPrz    G    A        0      0        2 
  30  chr30_27359682     ZBoe    G    A        0      0        2 
  30  chr30_27359682     ZGre    G    A        0      0        2 
  30  chr30_27359682     ZHar    G    A        0      0        2 
  30  chr30_27359682   Sample    G    A        0      0        2 
  30  chr30_27361414     AAsi    T    C        0      0        2 
  30  chr30_27361414     AKia    T    C        0      0        2 
  30  chr30_27361414     AOna    T    C        0      0        2 
  30  chr30_27361414     ASom    T    C        0      0        2 
  30  chr30_27361414     HCab    T    C        0      0        2 
  30  chr30_27361414     HPrz    T    C        0      0        2 
  30  chr30_27361414     ZBoe    T    C        0      0        2 
  30  chr30_27361414     ZGre    T    C        0      0        2 
  30  chr30_27361414     ZHar    T    C        1      2        2 
  30  chr30_27361414   Sample    T    C        0      0        2 
  30  chr30_27362024     AAsi    A    G        1      2        2 
  30  chr30_27362024     AKia    A    G        0      0        2 
  30  chr30_27362024     AOna    A    G        0      0        2 
  30  chr30_27362024     ASom    A    G        1      2        2 
  30  chr30_27362024     HCab    A    G        0      0        2 
  30  chr30_27362024     HPrz    A    G        0      0        2 
  30  chr30_27362024     ZBoe    A    G        0      0        2 
  30  chr30_27362024     ZGre    A    G        0      0        2 
  30  chr30_27362024     ZHar    A    G        0      0        2 
  30  chr30_27362024   Sample    A    G        0      0        2 
  30  chr30_27364215     AAsi    A    G        0      0        2 
  30  chr30_27364215     AKia    A    G        0      0        2 
  30  chr30_27364215     AOna    A    G      0.5      1        2 
  30  chr30_27364215     ASom    A    G        0      0        2 
  30  chr30_27364215     HCab    A    G        0      0        2 
  30  chr30_27364215     HPrz    A    G        0      0        2 
  30  chr30_27364215     ZBoe    A    G        0      0        2 
  30  chr30_27364215     ZGre    A    G        0      0        2 
  30  chr30_27364215     ZHar    A    G        0      0        2 
  30  chr30_27364215   Sample    A    G        0      0        2 
  30  chr30_27368178     AAsi    A    G        0      0        2 
  30  chr30_27368178     AKia    A    G        0      0        2 
  30  chr30_27368178     AOna    A    G        0      0        2 
  30  chr30_27368178     ASom    A    G        0      0        2 
  30  chr30_27368178     HCab    A    G        0      0        2 
  30  chr30_27368178     HPrz    A    G        0      0        2 
  30  chr30_27368178     ZBoe    A    G        0      0        2 
  30  chr30_27368178     ZGre    A    G        0      0        2 
  30  chr30_27368178     ZHar    A    G        1      2        2 
  30  chr30_27368178   Sample    A    G        0      0        2 
  30  chr30_27371419     AAsi    C    T        0      0        2 
  30  chr30_27371419     AKia    C    T        0      0        2 
  30  chr30_27371419     AOna    C    T        0      0        2 
  30  chr30_27371419     ASom    C    T        0      0        2 
  30  chr30_27371419     HCab    C    T        1      2        2 
  30  chr30_27371419     HPrz    C    T        1      2        2 
  30  chr30_27371419     ZBoe    C    T        0      0        2 
  30  chr30_27371419     ZGre    C    T        0      0        2 
  30  chr30_27371419     ZHar    C    T        0      0        2 
  30  chr30_27371419   Sample    C    T        1      2        2 
  30  chr30_27374810     AAsi    A    G        0      0        2 
  30  chr30_27374810     AKia    A    G        0      0        2 
  30  chr30_27374810     AOna    A    G        0      0        2 
  30  chr30_27374810     ASom    A    G        0      0        2 
  30  chr30_27374810     HCab    A    G        0      0        2 
  30  chr30_27374810     HPrz    A    G      0.5      1        2 
  30  chr30_27374810     ZBoe    A    G        0      0        2 
  30  chr30_27374810     ZGre    A    G        0      0        2 
  30  chr30_27374810     ZHar    A    G        0      0        2 
  30  chr30_27374810   Sample    A    G        0      0        2 
  30  chr30_27381104     AAsi    C    T        0      0        2 
  30  chr30_27381104     AKia    C    T        0      0        2 
  30  chr30_27381104     AOna    C    T        1      2        2 
  30  chr30_27381104     ASom    C    T        0      0        2 
  30  chr30_27381104     HCab    C    T        0      0        2 
  30  chr30_27381104     HPrz    C    T        0      0        2 
  30  chr30_27381104     ZBoe    C    T        0      0        2 
  30  chr30_27381104     ZGre    C    T        0      0        2 
  30  chr30_27381104     ZHar    C    T        0      0        2 
  30  chr30_27381104   Sample    C    T        0      0        2 
  30  chr30_27382905     AAsi    C    G        0      0        2 
  30  chr30_27382905     AKia    C    G        0      0        2 
  30  chr30_27382905     AOna    C    G        0      0        2 
  30  chr30_27382905     ASom    C    G        0      0        2 
  30  chr30_27382905     HCab    C    G        1      2        2 
  30  chr30_27382905     HPrz    C    G        1      2        2 
  30  chr30_27382905     ZBoe    C    G        0      0        2 
  30  chr30_27382905     ZGre    C    G        0      0        2 
  30  chr30_27382905     ZHar    C    G        0      0        2 
  30  chr30_27382905   Sample    C    G        1      2        2 
  30  chr30_27394542     AAsi    G    T        0      0        2 
  30  chr30_27394542     AKia    G    T        1      2        2 
  30  chr30_27394542     AOna    G    T        0      0        2 
  30  chr30_27394542     ASom    G    T        0      0        2 
  30  chr30_27394542     HCab    G    T        0      0        2 
  30  chr30_27394542     HPrz    G    T        0      0        2 
  30  chr30_27394542     ZBoe    G    T        0      0        2 
  30  chr30_27394542     ZGre    G    T        0      0        2 
  30  chr30_27394542     ZHar    G    T        0      0        2 
  30  chr30_27394542   Sample    G    T        0      0        2 
  30  chr30_27398668     AAsi    T    C        0      0        2 
  30  chr30_27398668     AKia    T    C        0      0        2 
  30  chr30_27398668     AOna    T    C        0      0        2 
  30  chr30_27398668     ASom    T    C        0      0        2 
  30  chr30_27398668     HCab    T    C        1      2        2 
  30  chr30_27398668     HPrz    T    C        1      2        2 
  30  chr30_27398668     ZBoe    T    C        0      0        2 
  30  chr30_27398668     ZGre    T    C        0      0        2 
  30  chr30_27398668     ZHar    T    C        0      0        2 
  30  chr30_27398668   Sample    T    C        1      2        2 
  30  chr30_27400673     AAsi    A    G        0      0        2 
  30  chr30_27400673     AKia    A    G        1      2        2 
  30  chr30_27400673     AOna    A    G        0      0        2 
  30  chr30_27400673     ASom    A    G        0      0        2 
  30  chr30_27400673     HCab    A    G        0      0        2 
  30  chr30_27400673     HPrz    A    G        0      0        2 
  30  chr30_27400673     ZBoe    A    G        0      0        2 
  30  chr30_27400673     ZGre    A    G        0      0        2 
  30  chr30_27400673     ZHar    A    G        0      0        2 
  30  chr30_27400673   Sample    A    G        0      0        2 
  30  chr30_27403858     AAsi    A    C        0      0        2 
  30  chr30_27403858     AKia    A    C        0      0        2 
  30  chr30_27403858     AOna    A    C        0      0        2 
  30  chr30_27403858     ASom    A    C        0      0        2 
  30  chr30_27403858     HCab    A    C        1      2        2 
  30  chr30_27403858     HPrz    A    C        1      2        2 
  30  chr30_27403858     ZBoe    A    C        0      0        2 
  30  chr30_27403858     ZGre    A    C        0      0        2 
  30  chr30_27403858     ZHar    A    C        0      0        2 
  30  chr30_27403858   Sample    A    C        1      2        2 
  30  chr30_27406720     AAsi    G    A        0      0        2 
  30  chr30_27406720     AKia    G    A        0      0        2 
  30  chr30_27406720     AOna    G    A        0      0        2 
  30  chr30_27406720     ASom    G    A        0      0        2 
  30  chr30_27406720     HCab    G    A        1      2        2 
  30  chr30_27406720     HPrz    G    A        1      2        2 
  30  chr30_27406720     ZBoe    G    A        0      0        2 
  30  chr30_27406720     ZGre    G    A        0      0        2 
  30  chr30_27406720     ZHar    G    A        0      0        2 
  30  chr30_27406720   Sample    G    A        1      2        2 
  30  chr30_27419703     AAsi    G    T        0      0        2 
  30  chr30_27419703     AKia    G    T        0      0        2 
  30  chr30_27419703     AOna    G    T        0      0        2 
  30  chr30_27419703     ASom    G    T        0      0        2 
  30  chr30_27419703     HCab    G    T        1      2        2 
  30  chr30_27419703     HPrz    G    T        1      2        2 
  30  chr30_27419703     ZBoe    G    T        0      0        2 
  30  chr30_27419703     ZGre    G    T        0      0        2 
  30  chr30_27419703     ZHar    G    T        0      0        2 
  30  chr30_27419703   Sample    G    T        1      2        2 
  30  chr30_27424134     AAsi    T    C        0      0        2 
  30  chr30_27424134     AKia    T    C        0      0        2 
  30  chr30_27424134     AOna    T    C        0      0        2 
  30  chr30_27424134     ASom    T    C        0      0        2 
  30  chr30_27424134     HCab    T    C        1      2        2 
  30  chr30_27424134     HPrz    T    C        1      2        2 
  30  chr30_27424134     ZBoe    T    C        0      0        2 
  30  chr30_27424134     ZGre    T    C        0      0        2 
  30  chr30_27424134     ZHar    T    C        0      0        2 
  30  chr30_27424134   Sample    T    C        1      2        2 
  30  chr30_27424818     AAsi    C    T        0      0        2 
  30  chr30_27424818     AKia    C    T        0      0        2 
  30  chr30_27424818     AOna    C    T        0      0        2 
  30  chr30_27424818     ASom    C    T        0      0        2 
  30  chr30_27424818     HCab    C    T        1      2        2 
  30  chr30_27424818     HPrz    C    T        1      2        2 
  30  chr30_27424818     ZBoe    C    T        0      0        2 
  30  chr30_27424818     ZGre    C    T        0      0        2 
  30  chr30_27424818     ZHar    C    T        0      0        2 
  30  chr30_27424818   Sample    C    T        1      2        2 
  30  chr30_27427356     AAsi    G    A        0      0        2 
  30  chr30_27427356     AKia    G    A        1      2        2 
  30  chr30_27427356     AOna    G    A        0      0        2 
  30  chr30_27427356     ASom    G    A        0      0        2 
  30  chr30_27427356     HCab    G    A        0      0        2 
  30  chr30_27427356     HPrz    G    A        0      0        2 
  30  chr30_27427356     ZBoe    G    A        0      0        2 
  30  chr30_27427356     ZGre    G    A        0      0        2 
  30  chr30_27427356     ZHar    G    A        0      0        2 
  30  chr30_27427356   Sample    G    A        0      0        2 
  30  chr30_27433712     AAsi    A    G        0      0        2 
  30  chr30_27433712     AKia    A    G      0.5      1        2 
  30  chr30_27433712     AOna    A    G        0      0        2 
  30  chr30_27433712     ASom    A    G        0      0        2 
  30  chr30_27433712     HCab    A    G        0      0        2 
  30  chr30_27433712     HPrz    A    G        0      0        2 
  30  chr30_27433712     ZBoe    A    G        0      0        2 
  30  chr30_27433712     ZGre    A    G        0      0        2 
  30  chr30_27433712     ZHar    A    G        0      0        2 
  30  chr30_27433712   Sample    A    G        0      0        2 
  30  chr30_27438688     AAsi    T    C        0      0        2 
  30  chr30_27438688     AKia    T    C        0      0        2 
  30  chr30_27438688     AOna    T    C        0      0        2 
  30  chr30_27438688     ASom    T    C        0      0        2 
  30  chr30_27438688     HCab    T    C        1      2        2 
  30  chr30_27438688     HPrz    T    C        1      2        2 
  30  chr30_27438688     ZBoe    T    C        0      0        2 
  30  chr30_27438688     ZGre    T    C        0      0        2 
  30  chr30_27438688     ZHar    T    C        0      0        2 
  30  chr30_27438688   Sample    T    C        1      2        2 
  30  chr30_27438864     AAsi    T    C        0      0        2 
  30  chr30_27438864     AKia    T    C        0      0        2 
  30  chr30_27438864     AOna    T    C        0      0        2 
  30  chr30_27438864     ASom    T    C        0      0        2 
  30  chr30_27438864     HCab    T    C        1      2        2 
  30  chr30_27438864     HPrz    T    C        1      2        2 
  30  chr30_27438864     ZBoe    T    C        0      0        2 
  30  chr30_27438864     ZGre    T    C        0      0        2 
  30  chr30_27438864     ZHar    T    C        0      0        2 
  30  chr30_27438864   Sample    T    C        1      2        2 
  30  chr30_27439879     AAsi    A    G        0      0        2 
  30  chr30_27439879     AKia    A    G        0      0        2 
  30  chr30_27439879     AOna    A    G        0      0        2 
  30  chr30_27439879     ASom    A    G        0      0        2 
  30  chr30_27439879     HCab    A    G        1      2        2 
  30  chr30_27439879     HPrz    A    G        1      2        2 
  30  chr30_27439879     ZBoe    A    G        0      0        2 
  30  chr30_27439879     ZGre    A    G        0      0        2 
  30  chr30_27439879     ZHar    A    G        0      0        2 
  30  chr30_27439879   Sample    A    G        1      2        2 
  30  chr30_27441606     AAsi    C    T        0      0        2 
  30  chr30_27441606     AKia    C    T        0      0        2 
  30  chr30_27441606     AOna    C    T      0.5      1        2 
  30  chr30_27441606     ASom    C    T        0      0        2 
  30  chr30_27441606     HCab    C    T        0      0        2 
  30  chr30_27441606     HPrz    C    T        0      0        2 
  30  chr30_27441606     ZBoe    C    T        0      0        2 
  30  chr30_27441606     ZGre    C    T        0      0        2 
  30  chr30_27441606     ZHar    C    T        0      0        2 
  30  chr30_27441606   Sample    C    T        0      0        2 
  30  chr30_27442450     AAsi    T    C        0      0        2 
  30  chr30_27442450     AKia    T    C        1      2        2 
  30  chr30_27442450     AOna    T    C      0.5      1        2 
  30  chr30_27442450     ASom    T    C        0      0        2 
  30  chr30_27442450     HCab    T    C        0      0        2 
  30  chr30_27442450     HPrz    T    C        0      0        2 
  30  chr30_27442450     ZBoe    T    C        0      0        2 
  30  chr30_27442450     ZGre    T    C        0      0        2 
  30  chr30_27442450     ZHar    T    C        0      0        2 
  30  chr30_27442450   Sample    T    C        0      0        2 
  30  chr30_27444258     AAsi    A    G        0      0        2 
  30  chr30_27444258     AKia    A    G        0      0        2 
  30  chr30_27444258     AOna    A    G        0      0        2 
  30  chr30_27444258     ASom    A    G        0      0        2 
  30  chr30_27444258     HCab    A    G        0      0        2 
  30  chr30_27444258     HPrz    A    G        0      0        2 
  30  chr30_27444258     ZBoe    A    G      0.5      1        2 
  30  chr30_27444258     ZGre    A    G        0      0        2 
  30  chr30_27444258     ZHar    A    G        0      0        2 
  30  chr30_27444258   Sample    A    G        0      0        2 
  30  chr30_27445765     AAsi    G    A        0      0        2 
  30  chr30_27445765     AKia    G    A        0      0        2 
  30  chr30_27445765     AOna    G    A        0      0        2 
  30  chr30_27445765     ASom    G    A        0      0        2 
  30  chr30_27445765     HCab    G    A        1      2        2 
  30  chr30_27445765     HPrz    G    A        1      2        2 
  30  chr30_27445765     ZBoe    G    A        0      0        2 
  30  chr30_27445765     ZGre    G    A        0      0        2 
  30  chr30_27445765     ZHar    G    A        0      0        2 
  30  chr30_27445765   Sample    G    A        1      2        2 
  30  chr30_27450297     AAsi    A    T        0      0        2 
  30  chr30_27450297     AKia    A    T        0      0        2 
  30  chr30_27450297     AOna    A    T        0      0        2 
  30  chr30_27450297     ASom    A    T        0      0        2 
  30  chr30_27450297     HCab    A    T        0      0        2 
  30  chr30_27450297     HPrz    A    T        0      0        2 
  30  chr30_27450297     ZBoe    A    T        0      0        2 
  30  chr30_27450297     ZGre    A    T        1      2        2 
  30  chr30_27450297     ZHar    A    T        0      0        2 
  30  chr30_27450297   Sample    A    T        0      0        2 
  30  chr30_27450387     AAsi    T    C        0      0        2 
  30  chr30_27450387     AKia    T    C        0      0        2 
  30  chr30_27450387     AOna    T    C        0      0        2 
  30  chr30_27450387     ASom    T    C        0      0        2 
  30  chr30_27450387     HCab    T    C        0      0        2 
  30  chr30_27450387     HPrz    T    C        0      0        2 
  30  chr30_27450387     ZBoe    T    C        0      0        2 
  30  chr30_27450387     ZGre    T    C        0      0        2 
  30  chr30_27450387     ZHar    T    C      0.5      1        2 
  30  chr30_27450387   Sample    T    C        0      0        2 
  30  chr30_27453404     AAsi    C    T        0      0        2 
  30  chr30_27453404     AKia    C    T        0      0        2 
  30  chr30_27453404     AOna    C    T      0.5      1        2 
  30  chr30_27453404     ASom    C    T        0      0        2 
  30  chr30_27453404     HCab    C    T        0      0        2 
  30  chr30_27453404     HPrz    C    T        0      0        2 
  30  chr30_27453404     ZBoe    C    T        0      0        2 
  30  chr30_27453404     ZGre    C    T        0      0        2 
  30  chr30_27453404     ZHar    C    T        0      0        2 
  30  chr30_27453404   Sample    C    T        0      0        2 
  30  chr30_27462003     AAsi    A    G        0      0        2 
  30  chr30_27462003     AKia    A    G        1      2        2 
  30  chr30_27462003     AOna    A    G      0.5      1        2 
  30  chr30_27462003     ASom    A    G        0      0        2 
  30  chr30_27462003     HCab    A    G        0      0        2 
  30  chr30_27462003     HPrz    A    G        0      0        2 
  30  chr30_27462003     ZBoe    A    G        0      0        2 
  30  chr30_27462003     ZGre    A    G        0      0        2 
  30  chr30_27462003     ZHar    A    G        0      0        2 
  30  chr30_27462003   Sample    A    G        0      0        2 
  30  chr30_27466019     AAsi    A    C        0      0        2 
  30  chr30_27466019     AKia    A    C        0      0        2 
  30  chr30_27466019     AOna    A    C        0      0        2 
  30  chr30_27466019     ASom    A    C        0      0        2 
  30  chr30_27466019     HCab    A    C        1      2        2 
  30  chr30_27466019     HPrz    A    C        1      2        2 
  30  chr30_27466019     ZBoe    A    C        0      0        2 
  30  chr30_27466019     ZGre    A    C        0      0        2 
  30  chr30_27466019     ZHar    A    C        0      0        2 
  30  chr30_27466019   Sample    A    C        1      2        2 
  30  chr30_27467166     AAsi    A    G        0      0        2 
  30  chr30_27467166     AKia    A    G        0      0        2 
  30  chr30_27467166     AOna    A    G        0      0        2 
  30  chr30_27467166     ASom    A    G        0      0        2 
  30  chr30_27467166     HCab    A    G        0      0        2 
  30  chr30_27467166     HPrz    A    G      0.5      1        2 
  30  chr30_27467166     ZBoe    A    G        0      0        2 
  30  chr30_27467166     ZGre    A    G        0      0        2 
  30  chr30_27467166     ZHar    A    G        0      0        2 
  30  chr30_27467166   Sample    A    G        0      0        2 
  30  chr30_27469057     AAsi    G    A        0      0        2 
  30  chr30_27469057     AKia    G    A        0      0        2 
  30  chr30_27469057     AOna    G    A        0      0        2 
  30  chr30_27469057     ASom    G    A        0      0        2 
  30  chr30_27469057     HCab    G    A        1      2        2 
  30  chr30_27469057     HPrz    G    A        1      2        2 
  30  chr30_27469057     ZBoe    G    A        0      0        2 
  30  chr30_27469057     ZGre    G    A        0      0        2 
  30  chr30_27469057     ZHar    G    A        0      0        2 
  30  chr30_27469057   Sample    G    A        1      2        2 
  30  chr30_27469072     AAsi    T    G        0      0        2 
  30  chr30_27469072     AKia    T    G        0      0        2 
  30  chr30_27469072     AOna    T    G        0      0        2 
  30  chr30_27469072     ASom    T    G        0      0        2 
  30  chr30_27469072     HCab    T    G        1      2        2 
  30  chr30_27469072     HPrz    T    G        0      0        2 
  30  chr30_27469072     ZBoe    T    G        0      0        2 
  30  chr30_27469072     ZGre    T    G        0      0        2 
  30  chr30_27469072     ZHar    T    G        0      0        2 
  30  chr30_27469072   Sample    T    G        1      2        2 
  30  chr30_27471573     AAsi    C    T        0      0        2 
  30  chr30_27471573     AKia    C    T        0      0        2 
  30  chr30_27471573     AOna    C    T        0      0        2 
  30  chr30_27471573     ASom    C    T        0      0        2 
  30  chr30_27471573     HCab    C    T        0      0        2 
  30  chr30_27471573     HPrz    C    T        0      0        2 
  30  chr30_27471573     ZBoe    C    T      0.5      1        2 
  30  chr30_27471573     ZGre    C    T        1      2        2 
  30  chr30_27471573     ZHar    C    T        0      0        2 
  30  chr30_27471573   Sample    C    T        0      0        2 
  30  chr30_27473736     AAsi    T    C        0      0        2 
  30  chr30_27473736     AKia    T    C        0      0        2 
  30  chr30_27473736     AOna    T    C        0      0        2 
  30  chr30_27473736     ASom    T    C        0      0        2 
  30  chr30_27473736     HCab    T    C        0      0        2 
  30  chr30_27473736     HPrz    T    C        0      0        2 
  30  chr30_27473736     ZBoe    T    C        0      0        2 
  30  chr30_27473736     ZGre    T    C      0.5      1        2 
  30  chr30_27473736     ZHar    T    C        0      0        2 
  30  chr30_27473736   Sample    T    C        0      0        2 
  30  chr30_27482542     AAsi    T    C        0      0        2 
  30  chr30_27482542     AKia    T    C        0      0        2 
  30  chr30_27482542     AOna    T    C        0      0        2 
  30  chr30_27482542     ASom    T    C        0      0        2 
  30  chr30_27482542     HCab    T    C        0      0        2 
  30  chr30_27482542     HPrz    T    C        0      0        2 
  30  chr30_27482542     ZBoe    T    C      0.5      1        2 
  30  chr30_27482542     ZGre    T    C        0      0        2 
  30  chr30_27482542     ZHar    T    C        0      0        2 
  30  chr30_27482542   Sample    T    C        0      0        2 
  30  chr30_27484801     AAsi    C    T        0      0        2 
  30  chr30_27484801     AKia    C    T        1      2        2 
  30  chr30_27484801     AOna    C    T        1      2        2 
  30  chr30_27484801     ASom    C    T        0      0        2 
  30  chr30_27484801     HCab    C    T        0      0        2 
  30  chr30_27484801     HPrz    C    T        0      0        2 
  30  chr30_27484801     ZBoe    C    T        0      0        2 
  30  chr30_27484801     ZGre    C    T        0      0        2 
  30  chr30_27484801     ZHar    C    T        0      0        2 
  30  chr30_27484801   Sample    C    T        0      0        2 
  30  chr30_27486660     AAsi    G    A        0      0        2 
  30  chr30_27486660     AKia    G    A        0      0        2 
  30  chr30_27486660     AOna    G    A        0      0        2 
  30  chr30_27486660     ASom    G    A        1      2        2 
  30  chr30_27486660     HCab    G    A        0      0        2 
  30  chr30_27486660     HPrz    G    A        0      0        2 
  30  chr30_27486660     ZBoe    G    A        0      0        2 
  30  chr30_27486660     ZGre    G    A        0      0        2 
  30  chr30_27486660     ZHar    G    A        0      0        2 
  30  chr30_27486660   Sample    G    A        0      0        2 
  30  chr30_27488339     AAsi    A    G        0      0        2 
  30  chr30_27488339     AKia    A    G        0      0        2 
  30  chr30_27488339     AOna    A    G      0.5      1        2 
  30  chr30_27488339     ASom    A    G        0      0        2 
  30  chr30_27488339     HCab    A    G        0      0        2 
  30  chr30_27488339     HPrz    A    G        0      0        2 
  30  chr30_27488339     ZBoe    A    G        0      0        2 
  30  chr30_27488339     ZGre    A    G        0      0        2 
  30  chr30_27488339     ZHar    A    G        0      0        2 
  30  chr30_27488339   Sample    A    G        0      0        2 
  30  chr30_27488739     AAsi    C    T        0      0        2 
  30  chr30_27488739     AKia    C    T        0      0        2 
  30  chr30_27488739     AOna    C    T        0      0        2 
  30  chr30_27488739     ASom    C    T        0      0        2 
  30  chr30_27488739     HCab    C    T        0      0        2 
  30  chr30_27488739     HPrz    C    T      0.5      1        2 
  30  chr30_27488739     ZBoe    C    T        0      0        2 
  30  chr30_27488739     ZGre    C    T        0      0        2 
  30  chr30_27488739     ZHar    C    T        0      0        2 
  30  chr30_27488739   Sample    C    T        0      0        2 
  30  chr30_27499812     AAsi    T    C      0.5      1        2 
  30  chr30_27499812     AKia    T    C        0      0        2 
  30  chr30_27499812     AOna    T    C        0      0        2 
  30  chr30_27499812     ASom    T    C        0      0        2 
  30  chr30_27499812     HCab    T    C        0      0        2 
  30  chr30_27499812     HPrz    T    C        0      0        2 
  30  chr30_27499812     ZBoe    T    C        0      0        2 
  30  chr30_27499812     ZGre    T    C        0      0        2 
  30  chr30_27499812     ZHar    T    C        0      0        2 
  30  chr30_27499812   Sample    T    C        0      0        2 
  30  chr30_27500767     AAsi    A    G        0      0        2 
  30  chr30_27500767     AKia    A    G        0      0        2 
  30  chr30_27500767     AOna    A    G        0      0        2 
  30  chr30_27500767     ASom    A    G        0      0        2 
  30  chr30_27500767     HCab    A    G        1      2        2 
  30  chr30_27500767     HPrz    A    G      0.5      1        2 
  30  chr30_27500767     ZBoe    A    G        0      0        2 
  30  chr30_27500767     ZGre    A    G        0      0        2 
  30  chr30_27500767     ZHar    A    G        0      0        2 
  30  chr30_27500767   Sample    A    G        1      2        2 
  30  chr30_27501688     AAsi    A    G        0      0        2 
  30  chr30_27501688     AKia    A    G        0      0        2 
  30  chr30_27501688     AOna    A    G      0.5      1        2 
  30  chr30_27501688     ASom    A    G        0      0        2 
  30  chr30_27501688     HCab    A    G        0      0        2 
  30  chr30_27501688     HPrz    A    G        0      0        2 
  30  chr30_27501688     ZBoe    A    G        0      0        2 
  30  chr30_27501688     ZGre    A    G        0      0        2 
  30  chr30_27501688     ZHar    A    G        0      0        2 
  30  chr30_27501688   Sample    A    G        0      0        2 
  30  chr30_27503724     AAsi    T    C        0      0        2 
  30  chr30_27503724     AKia    T    C        0      0        2 
  30  chr30_27503724     AOna    T    C        0      0        2 
  30  chr30_27503724     ASom    T    C        0      0        2 
  30  chr30_27503724     HCab    T    C        1      2        2 
  30  chr30_27503724     HPrz    T    C        1      2        2 
  30  chr30_27503724     ZBoe    T    C        0      0        2 
  30  chr30_27503724     ZGre    T    C        0      0        2 
  30  chr30_27503724     ZHar    T    C        0      0        2 
  30  chr30_27503724   Sample    T    C        1      2        2 
  30  chr30_27503838     AAsi    G    C        0      0        2 
  30  chr30_27503838     AKia    G    C        0      0        2 
  30  chr30_27503838     AOna    G    C        0      0        2 
  30  chr30_27503838     ASom    G    C        0      0        2 
  30  chr30_27503838     HCab    G    C      0.5      1        2 
  30  chr30_27503838     HPrz    G    C        0      0        2 
  30  chr30_27503838     ZBoe    G    C        0      0        2 
  30  chr30_27503838     ZGre    G    C        0      0        2 
  30  chr30_27503838     ZHar    G    C        0      0        2 
  30  chr30_27503838   Sample    G    C        1      2        2 
  30  chr30_27503988     AAsi    T    C        0      0        2 
  30  chr30_27503988     AKia    T    C        0      0        2 
  30  chr30_27503988     AOna    T    C        0      0        2 
  30  chr30_27503988     ASom    T    C        0      0        2 
  30  chr30_27503988     HCab    T    C        1      2        2 
  30  chr30_27503988     HPrz    T    C        1      2        2 
  30  chr30_27503988     ZBoe    T    C        0      0        2 
  30  chr30_27503988     ZGre    T    C        0      0        2 
  30  chr30_27503988     ZHar    T    C        0      0        2 
  30  chr30_27503988   Sample    T    C        1      2        2 
  30  chr30_27506078     AAsi    C    A        0      0        2 
  30  chr30_27506078     AKia    C    A        0      0        2 
  30  chr30_27506078     AOna    C    A      0.5      1        2 
  30  chr30_27506078     ASom    C    A        0      0        2 
  30  chr30_27506078     HCab    C    A        0      0        2 
  30  chr30_27506078     HPrz    C    A        0      0        2 
  30  chr30_27506078     ZBoe    C    A        0      0        2 
  30  chr30_27506078     ZGre    C    A        0      0        2 
  30  chr30_27506078     ZHar    C    A        0      0        2 
  30  chr30_27506078   Sample    C    A        0      0        2 
  30  chr30_27512373     AAsi    A    T        0      0        2 
  30  chr30_27512373     AKia    A    T        0      0        2 
  30  chr30_27512373     AOna    A    T        0      0        2 
  30  chr30_27512373     ASom    A    T        0      0        2 
  30  chr30_27512373     HCab    A    T      0.5      1        2 
  30  chr30_27512373     HPrz    A    T        0      0        2 
  30  chr30_27512373     ZBoe    A    T        0      0        2 
  30  chr30_27512373     ZGre    A    T        0      0        2 
  30  chr30_27512373     ZHar    A    T        0      0        2 
  30  chr30_27512373   Sample    A    T        0      0        2 
  30  chr30_27516914     AAsi    T    C        0      0        2 
  30  chr30_27516914     AKia    T    C        1      2        2 
  30  chr30_27516914     AOna    T    C      0.5      1        2 
  30  chr30_27516914     ASom    T    C        0      0        2 
  30  chr30_27516914     HCab    T    C        0      0        2 
  30  chr30_27516914     HPrz    T    C        0      0        2 
  30  chr30_27516914     ZBoe    T    C        0      0        2 
  30  chr30_27516914     ZGre    T    C        0      0        2 
  30  chr30_27516914     ZHar    T    C        0      0        2 
  30  chr30_27516914   Sample    T    C        0      0        2 
  30  chr30_27519612     AAsi    G    A        0      0        2 
  30  chr30_27519612     AKia    G    A        0      0        2 
  30  chr30_27519612     AOna    G    A        0      0        2 
  30  chr30_27519612     ASom    G    A        0      0        2 
  30  chr30_27519612     HCab    G    A        1      2        2 
  30  chr30_27519612     HPrz    G    A        1      2        2 
  30  chr30_27519612     ZBoe    G    A        0      0        2 
  30  chr30_27519612     ZGre    G    A        0      0        2 
  30  chr30_27519612     ZHar    G    A        0      0        2 
  30  chr30_27519612   Sample    G    A        1      2        2 
  30  chr30_27519691     AAsi    A    C      0.5      1        2 
  30  chr30_27519691     AKia    A    C        0      0        2 
  30  chr30_27519691     AOna    A    C        0      0        2 
  30  chr30_27519691     ASom    A    C        0      0        2 
  30  chr30_27519691     HCab    A    C        0      0        2 
  30  chr30_27519691     HPrz    A    C        0      0        2 
  30  chr30_27519691     ZBoe    A    C        0      0        2 
  30  chr30_27519691     ZGre    A    C        0      0        2 
  30  chr30_27519691     ZHar    A    C        0      0        2 
  30  chr30_27519691   Sample    A    C        0      0        2 
  30  chr30_27522371     AAsi    G    A        0      0        2 
  30  chr30_27522371     AKia    G    A        0      0        2 
  30  chr30_27522371     AOna    G    A        0      0        2 
  30  chr30_27522371     ASom    G    A        0      0        2 
  30  chr30_27522371     HCab    G    A        1      2        2 
  30  chr30_27522371     HPrz    G    A        1      2        2 
  30  chr30_27522371     ZBoe    G    A        0      0        2 
  30  chr30_27522371     ZGre    G    A        0      0        2 
  30  chr30_27522371     ZHar    G    A        0      0        2 
  30  chr30_27522371   Sample    G    A        1      2        2 
  30  chr30_27524781     AAsi    C    T        0      0        2 
  30  chr30_27524781     AKia    C    T        0      0        2 
  30  chr30_27524781     AOna    C    T        0      0        2 
  30  chr30_27524781     ASom    C    T        0      0        2 
  30  chr30_27524781     HCab    C    T        1      2        2 
  30  chr30_27524781     HPrz    C    T        1      2        2 
  30  chr30_27524781     ZBoe    C    T        0      0        2 
  30  chr30_27524781     ZGre    C    T        0      0        2 
  30  chr30_27524781     ZHar    C    T        0      0        2 
  30  chr30_27524781   Sample    C    T        1      2        2 
  30  chr30_27526260     AAsi    C    G        0      0        2 
  30  chr30_27526260     AKia    C    G        0      0        2 
  30  chr30_27526260     AOna    C    G        0      0        2 
  30  chr30_27526260     ASom    C    G        0      0        2 
  30  chr30_27526260     HCab    C    G        1      2        2 
  30  chr30_27526260     HPrz    C    G        1      2        2 
  30  chr30_27526260     ZBoe    C    G        0      0        2 
  30  chr30_27526260     ZGre    C    G        0      0        2 
  30  chr30_27526260     ZHar    C    G        0      0        2 
  30  chr30_27526260   Sample    C    G        1      2        2 
  30  chr30_27529648     AAsi    G    A      0.5      1        2 
  30  chr30_27529648     AKia    G    A        0      0        2 
  30  chr30_27529648     AOna    G    A        0      0        2 
  30  chr30_27529648     ASom    G    A        0      0        2 
  30  chr30_27529648     HCab    G    A        0      0        2 
  30  chr30_27529648     HPrz    G    A        0      0        2 
  30  chr30_27529648     ZBoe    G    A        0      0        2 
  30  chr30_27529648     ZGre    G    A        0      0        2 
  30  chr30_27529648     ZHar    G    A        0      0        2 
  30  chr30_27529648   Sample    G    A        0      0        2 
  30  chr30_27531320     AAsi    G    A        0      0        2 
  30  chr30_27531320     AKia    G    A        0      0        2 
  30  chr30_27531320     AOna    G    A        0      0        2 
  30  chr30_27531320     ASom    G    A        0      0        2 
  30  chr30_27531320     HCab    G    A        1      2        2 
  30  chr30_27531320     HPrz    G    A        1      2        2 
  30  chr30_27531320     ZBoe    G    A        0      0        2 
  30  chr30_27531320     ZGre    G    A        0      0        2 
  30  chr30_27531320     ZHar    G    A        0      0        2 
  30  chr30_27531320   Sample    G    A        1      2        2 
  30  chr30_27533966     AAsi    A    G        0      0        2 
  30  chr30_27533966     AKia    A    G        0      0        2 
  30  chr30_27533966     AOna    A    G        0      0        2 
  30  chr30_27533966     ASom    A    G        0      0        2 
  30  chr30_27533966     HCab    A    G        0      0        2 
  30  chr30_27533966     HPrz    A    G        0      0        2 
  30  chr30_27533966     ZBoe    A    G        0      0        2 
  30  chr30_27533966     ZGre    A    G        0      0        2 
  30  chr30_27533966     ZHar    A    G      0.5      1        2 
  30  chr30_27533966   Sample    A    G        0      0        2 
  30  chr30_27538758     AAsi    A    G        1      2        2 
  30  chr30_27538758     AKia    A    G        0      0        2 
  30  chr30_27538758     AOna    A    G        0      0        2 
  30  chr30_27538758     ASom    A    G        1      2        2 
  30  chr30_27538758     HCab    A    G        1      2        2 
  30  chr30_27538758     HPrz    A    G        1      2        2 
  30  chr30_27538758     ZBoe    A    G        0      0        2 
  30  chr30_27538758     ZGre    A    G        0      0        2 
  30  chr30_27538758     ZHar    A    G        0      0        2 
  30  chr30_27538758   Sample    A    G        1      2        2 
  30  chr30_27538990     AAsi    A    G        0      0        2 
  30  chr30_27538990     AKia    A    G      0.5      1        2 
  30  chr30_27538990     AOna    A    G        0      0        2 
  30  chr30_27538990     ASom    A    G        0      0        2 
  30  chr30_27538990     HCab    A    G        0      0        2 
  30  chr30_27538990     HPrz    A    G        0      0        2 
  30  chr30_27538990     ZBoe    A    G        0      0        2 
  30  chr30_27538990     ZGre    A    G        0      0        2 
  30  chr30_27538990     ZHar    A    G        0      0        2 
  30  chr30_27538990   Sample    A    G        0      0        2 
  30  chr30_27540516     AAsi    T    G        1      2        2 
  30  chr30_27540516     AKia    T    G        0      0        2 
  30  chr30_27540516     AOna    T    G        0      0        2 
  30  chr30_27540516     ASom    T    G        1      2        2 
  30  chr30_27540516     HCab    T    G        0      0        2 
  30  chr30_27540516     HPrz    T    G        0      0        2 
  30  chr30_27540516     ZBoe    T    G        0      0        2 
  30  chr30_27540516     ZGre    T    G        0      0        2 
  30  chr30_27540516     ZHar    T    G        0      0        2 
  30  chr30_27540516   Sample    T    G        0      0        2 
  30  chr30_27540736     AAsi    T    C        0      0        2 
  30  chr30_27540736     AKia    T    C        0      0        2 
  30  chr30_27540736     AOna    T    C        0      0        2 
  30  chr30_27540736     ASom    T    C        0      0        2 
  30  chr30_27540736     HCab    T    C        1      2        2 
  30  chr30_27540736     HPrz    T    C        1      2        2 
  30  chr30_27540736     ZBoe    T    C        0      0        2 
  30  chr30_27540736     ZGre    T    C        0      0        2 
  30  chr30_27540736     ZHar    T    C        0      0        2 
  30  chr30_27540736   Sample    T    C        1      2        2 
  30  chr30_27541193     AAsi    C    T        0      0        2 
  30  chr30_27541193     AKia    C    T      0.5      1        2 
  30  chr30_27541193     AOna    C    T        0      0        2 
  30  chr30_27541193     ASom    C    T        0      0        2 
  30  chr30_27541193     HCab    C    T        0      0        2 
  30  chr30_27541193     HPrz    C    T        0      0        2 
  30  chr30_27541193     ZBoe    C    T        0      0        2 
  30  chr30_27541193     ZGre    C    T        0      0        2 
  30  chr30_27541193     ZHar    C    T        0      0        2 
  30  chr30_27541193   Sample    C    T        0      0        2 
  30  chr30_27548001     AAsi    G    A        0      0        2 
  30  chr30_27548001     AKia    G    A        0      0        2 
  30  chr30_27548001     AOna    G    A        0      0        2 
  30  chr30_27548001     ASom    G    A        0      0        2 
  30  chr30_27548001     HCab    G    A        1      2        2 
  30  chr30_27548001     HPrz    G    A        1      2        2 
  30  chr30_27548001     ZBoe    G    A        0      0        2 
  30  chr30_27548001     ZGre    G    A        0      0        2 
  30  chr30_27548001     ZHar    G    A        0      0        2 
  30  chr30_27548001   Sample    G    A        1      2        2 
  30  chr30_27550258     AAsi    C    A        0      0        2 
  30  chr30_27550258     AKia    C    A        0      0        2 
  30  chr30_27550258     AOna    C    A        0      0        2 
  30  chr30_27550258     ASom    C    A        0      0        2 
  30  chr30_27550258     HCab    C    A        0      0        2 
  30  chr30_27550258     HPrz    C    A        0      0        2 
  30  chr30_27550258     ZBoe    C    A        1      2        2 
  30  chr30_27550258     ZGre    C    A      0.5      1        2 
  30  chr30_27550258     ZHar    C    A        1      2        2 
  30  chr30_27550258   Sample    C    A        0      0        2 
  30  chr30_27550934     AAsi    A    G        0      0        2 
  30  chr30_27550934     AKia    A    G        0      0        2 
  30  chr30_27550934     AOna    A    G        0      0        2 
  30  chr30_27550934     ASom    A    G        0      0        2 
  30  chr30_27550934     HCab    A    G        0      0        2 
  30  chr30_27550934     HPrz    A    G        0      0        2 
  30  chr30_27550934     ZBoe    A    G        0      0        2 
  30  chr30_27550934     ZGre    A    G        0      0        2 
  30  chr30_27550934     ZHar    A    G        1      2        2 
  30  chr30_27550934   Sample    A    G        0      0        2 
  30  chr30_27553190     AAsi    A    C        1      2        2 
  30  chr30_27553190     AKia    A    C        0      0        2 
  30  chr30_27553190     AOna    A    C        0      0        2 
  30  chr30_27553190     ASom    A    C        1      2        2 
  30  chr30_27553190     HCab    A    C        0      0        2 
  30  chr30_27553190     HPrz    A    C        0      0        2 
  30  chr30_27553190     ZBoe    A    C        0      0        2 
  30  chr30_27553190     ZGre    A    C        0      0        2 
  30  chr30_27553190     ZHar    A    C        0      0        2 
  30  chr30_27553190   Sample    A    C        0      0        2 
  30  chr30_27553898     AAsi    C    G        0      0        2 
  30  chr30_27553898     AKia    C    G        0      0        2 
  30  chr30_27553898     AOna    C    G        0      0        2 
  30  chr30_27553898     ASom    C    G        0      0        2 
  30  chr30_27553898     HCab    C    G        1      2        2 
  30  chr30_27553898     HPrz    C    G        1      2        2 
  30  chr30_27553898     ZBoe    C    G        0      0        2 
  30  chr30_27553898     ZGre    C    G        0      0        2 
  30  chr30_27553898     ZHar    C    G        0      0        2 
  30  chr30_27553898   Sample    C    G        1      2        2 
  30  chr30_27557966     AAsi    T    C        0      0        2 
  30  chr30_27557966     AKia    T    C        0      0        2 
  30  chr30_27557966     AOna    T    C        0      0        2 
  30  chr30_27557966     ASom    T    C        0      0        2 
  30  chr30_27557966     HCab    T    C        0      0        2 
  30  chr30_27557966     HPrz    T    C      0.5      1        2 
  30  chr30_27557966     ZBoe    T    C        0      0        2 
  30  chr30_27557966     ZGre    T    C        0      0        2 
  30  chr30_27557966     ZHar    T    C        0      0        2 
  30  chr30_27557966   Sample    T    C        0      0        2 
  30  chr30_27560873     AAsi    G    A        0      0        2 
  30  chr30_27560873     AKia    G    A        0      0        2 
  30  chr30_27560873     AOna    G    A        0      0        2 
  30  chr30_27560873     ASom    G    A        0      0        2 
  30  chr30_27560873     HCab    G    A        1      2        2 
  30  chr30_27560873     HPrz    G    A        1      2        2 
  30  chr30_27560873     ZBoe    G    A        0      0        2 
  30  chr30_27560873     ZGre    G    A        0      0        2 
  30  chr30_27560873     ZHar    G    A        0      0        2 
  30  chr30_27560873   Sample    G    A        1      2        2 
  30  chr30_27561940     AAsi    C    T        0      0        2 
  30  chr30_27561940     AKia    C    T        0      0        2 
  30  chr30_27561940     AOna    C    T        0      0        2 
  30  chr30_27561940     ASom    C    T        0      0        2 
  30  chr30_27561940     HCab    C    T        0      0        2 
  30  chr30_27561940     HPrz    C    T        0      0        2 
  30  chr30_27561940     ZBoe    C    T      0.5      1        2 
  30  chr30_27561940     ZGre    C    T      0.5      1        2 
  30  chr30_27561940     ZHar    C    T        0      0        2 
  30  chr30_27561940   Sample    C    T        0      0        2 
  30  chr30_27575137     AAsi    G    T        0      0        2 
  30  chr30_27575137     AKia    G    T        0      0        2 
  30  chr30_27575137     AOna    G    T        0      0        2 
  30  chr30_27575137     ASom    G    T        0      0        2 
  30  chr30_27575137     HCab    G    T        0      0        2 
  30  chr30_27575137     HPrz    G    T        0      0        2 
  30  chr30_27575137     ZBoe    G    T        1      2        2 
  30  chr30_27575137     ZGre    G    T        1      2        2 
  30  chr30_27575137     ZHar    G    T        1      2        2 
  30  chr30_27575137   Sample    G    T        0      0        2 
  30  chr30_27581056     AAsi    G    A        0      0        2 
  30  chr30_27581056     AKia    G    A        0      0        2 
  30  chr30_27581056     AOna    G    A        0      0        2 
  30  chr30_27581056     ASom    G    A        0      0        2 
  30  chr30_27581056     HCab    G    A        1      2        2 
  30  chr30_27581056     HPrz    G    A        1      2        2 
  30  chr30_27581056     ZBoe    G    A        0      0        2 
  30  chr30_27581056     ZGre    G    A        0      0        2 
  30  chr30_27581056     ZHar    G    A        0      0        2 
  30  chr30_27581056   Sample    G    A        1      2        2 
  30  chr30_27583222     AAsi    T    A        1      2        2 
  30  chr30_27583222     AKia    T    A        0      0        2 
  30  chr30_27583222     AOna    T    A        0      0        2 
  30  chr30_27583222     ASom    T    A        1      2        2 
  30  chr30_27583222     HCab    T    A        0      0        2 
  30  chr30_27583222     HPrz    T    A        0      0        2 
  30  chr30_27583222     ZBoe    T    A        0      0        2 
  30  chr30_27583222     ZGre    T    A        0      0        2 
  30  chr30_27583222     ZHar    T    A        0      0        2 
  30  chr30_27583222   Sample    T    A        0      0        2 
  30  chr30_27584519     AAsi    G    A        1      2        2 
  30  chr30_27584519     AKia    G    A        0      0        2 
  30  chr30_27584519     AOna    G    A        0      0        2 
  30  chr30_27584519     ASom    G    A        1      2        2 
  30  chr30_27584519     HCab    G    A        0      0        2 
  30  chr30_27584519     HPrz    G    A        0      0        2 
  30  chr30_27584519     ZBoe    G    A        0      0        2 
  30  chr30_27584519     ZGre    G    A        0      0        2 
  30  chr30_27584519     ZHar    G    A        0      0        2 
  30  chr30_27584519   Sample    G    A        0      0        2 
  30  chr30_27585070     AAsi    A    G        0      0        2 
  30  chr30_27585070     AKia    A    G        0      0        2 
  30  chr30_27585070     AOna    A    G        0      0        2 
  30  chr30_27585070     ASom    A    G        0      0        2 
  30  chr30_27585070     HCab    A    G        0      0        2 
  30  chr30_27585070     HPrz    A    G        0      0        2 
  30  chr30_27585070     ZBoe    A    G        0      0        2 
  30  chr30_27585070     ZGre    A    G        1      2        2 
  30  chr30_27585070     ZHar    A    G        0      0        2 
  30  chr30_27585070   Sample    A    G        0      0        2 
  30  chr30_27586460     AAsi    T    C        1      2        2 
  30  chr30_27586460     AKia    T    C        0      0        2 
  30  chr30_27586460     AOna    T    C        0      0        2 
  30  chr30_27586460     ASom    T    C        0      0        2 
  30  chr30_27586460     HCab    T    C        0      0        2 
  30  chr30_27586460     HPrz    T    C        0      0        2 
  30  chr30_27586460     ZBoe    T    C        0      0        2 
  30  chr30_27586460     ZGre    T    C        0      0        2 
  30  chr30_27586460     ZHar    T    C        0      0        2 
  30  chr30_27586460   Sample    T    C        0      0        2 
  30  chr30_27588080     AAsi    G    A        0      0        2 
  30  chr30_27588080     AKia    G    A        0      0        2 
  30  chr30_27588080     AOna    G    A        0      0        2 
  30  chr30_27588080     ASom    G    A        0      0        2 
  30  chr30_27588080     HCab    G    A        1      2        2 
  30  chr30_27588080     HPrz    G    A        1      2        2 
  30  chr30_27588080     ZBoe    G    A        0      0        2 
  30  chr30_27588080     ZGre    G    A        0      0        2 
  30  chr30_27588080     ZHar    G    A        0      0        2 
  30  chr30_27588080   Sample    G    A        1      2        2 
  30  chr30_27591856     AAsi    A    C        0      0        2 
  30  chr30_27591856     AKia    A    C        0      0        2 
  30  chr30_27591856     AOna    A    C        0      0        2 
  30  chr30_27591856     ASom    A    C      0.5      1        2 
  30  chr30_27591856     HCab    A    C        0      0        2 
  30  chr30_27591856     HPrz    A    C        0      0        2 
  30  chr30_27591856     ZBoe    A    C        0      0        2 
  30  chr30_27591856     ZGre    A    C        0      0        2 
  30  chr30_27591856     ZHar    A    C        0      0        2 
  30  chr30_27591856   Sample    A    C        0      0        2 
  30  chr30_27604259     AAsi    A    G        0      0        2 
  30  chr30_27604259     AKia    A    G        0      0        2 
  30  chr30_27604259     AOna    A    G        0      0        2 
  30  chr30_27604259     ASom    A    G        0      0        2 
  30  chr30_27604259     HCab    A    G        1      2        2 
  30  chr30_27604259     HPrz    A    G        1      2        2 
  30  chr30_27604259     ZBoe    A    G        0      0        2 
  30  chr30_27604259     ZGre    A    G        0      0        2 
  30  chr30_27604259     ZHar    A    G        0      0        2 
  30  chr30_27604259   Sample    A    G        1      2        2 
  30  chr30_27606806     AAsi    C    A        0      0        2 
  30  chr30_27606806     AKia    C    A        1      2        2 
  30  chr30_27606806     AOna    C    A        0      0        2 
  30  chr30_27606806     ASom    C    A        0      0        2 
  30  chr30_27606806     HCab    C    A        0      0        2 
  30  chr30_27606806     HPrz    C    A        0      0        2 
  30  chr30_27606806     ZBoe    C    A        0      0        2 
  30  chr30_27606806     ZGre    C    A        0      0        2 
  30  chr30_27606806     ZHar    C    A        0      0        2 
  30  chr30_27606806   Sample    C    A        0      0        2 
  30  chr30_27607960     AAsi    T    C        0      0        2 
  30  chr30_27607960     AKia    T    C        0      0        2 
  30  chr30_27607960     AOna    T    C        0      0        2 
  30  chr30_27607960     ASom    T    C        0      0        2 
  30  chr30_27607960     HCab    T    C        0      0        2 
  30  chr30_27607960     HPrz    T    C        0      0        2 
  30  chr30_27607960     ZBoe    T    C      0.5      1        2 
  30  chr30_27607960     ZGre    T    C        0      0        2 
  30  chr30_27607960     ZHar    T    C        0      0        2 
  30  chr30_27607960   Sample    T    C        0      0        2 
  30  chr30_27615994     AAsi    A    G        0      0        2 
  30  chr30_27615994     AKia    A    G        0      0        2 
  30  chr30_27615994     AOna    A    G        0      0        2 
  30  chr30_27615994     ASom    A    G        0      0        2 
  30  chr30_27615994     HCab    A    G        0      0        2 
  30  chr30_27615994     HPrz    A    G        0      0        2 
  30  chr30_27615994     ZBoe    A    G        0      0        2 
  30  chr30_27615994     ZGre    A    G        1      2        2 
  30  chr30_27615994     ZHar    A    G        0      0        2 
  30  chr30_27615994   Sample    A    G        0      0        2 
  30  chr30_27620392     AAsi    A    C        0      0        2 
  30  chr30_27620392     AKia    A    C        0      0        2 
  30  chr30_27620392     AOna    A    C      0.5      1        2 
  30  chr30_27620392     ASom    A    C        0      0        2 
  30  chr30_27620392     HCab    A    C        0      0        2 
  30  chr30_27620392     HPrz    A    C        0      0        2 
  30  chr30_27620392     ZBoe    A    C        0      0        2 
  30  chr30_27620392     ZGre    A    C        0      0        2 
  30  chr30_27620392     ZHar    A    C        0      0        2 
  30  chr30_27620392   Sample    A    C        0      0        2 
  30  chr30_27621180     AAsi    T    G        0      0        2 
  30  chr30_27621180     AKia    T    G        0      0        2 
  30  chr30_27621180     AOna    T    G        0      0        2 
  30  chr30_27621180     ASom    T    G        0      0        2 
  30  chr30_27621180     HCab    T    G        1      2        2 
  30  chr30_27621180     HPrz    T    G        1      2        2 
  30  chr30_27621180     ZBoe    T    G        0      0        2 
  30  chr30_27621180     ZGre    T    G        0      0        2 
  30  chr30_27621180     ZHar    T    G        0      0        2 
  30  chr30_27621180   Sample    T    G        1      2        2 
  30  chr30_27637459     AAsi    G    A        0      0        2 
  30  chr30_27637459     AKia    G    A      0.5      1        2 
  30  chr30_27637459     AOna    G    A      0.5      1        2 
  30  chr30_27637459     ASom    G    A        0      0        2 
  30  chr30_27637459     HCab    G    A        0      0        2 
  30  chr30_27637459     HPrz    G    A        0      0        2 
  30  chr30_27637459     ZBoe    G    A        0      0        2 
  30  chr30_27637459     ZGre    G    A        0      0        2 
  30  chr30_27637459     ZHar    G    A        0      0        2 
  30  chr30_27637459   Sample    G    A        0      0        2 
  30  chr30_27641986     AAsi    A    G        0      0        2 
  30  chr30_27641986     AKia    A    G      0.5      1        2 
  30  chr30_27641986     AOna    A    G      0.5      1        2 
  30  chr30_27641986     ASom    A    G        0      0        2 
  30  chr30_27641986     HCab    A    G        0      0        2 
  30  chr30_27641986     HPrz    A    G        0      0        2 
  30  chr30_27641986     ZBoe    A    G        0      0        2 
  30  chr30_27641986     ZGre    A    G        0      0        2 
  30  chr30_27641986     ZHar    A    G        0      0        2 
  30  chr30_27641986   Sample    A    G        0      0        2 
  30  chr30_27643827     AAsi    C    T        0      0        2 
  30  chr30_27643827     AKia    C    T        0      0        2 
  30  chr30_27643827     AOna    C    T        0      0        2 
  30  chr30_27643827     ASom    C    T        0      0        2 
  30  chr30_27643827     HCab    C    T        0      0        2 
  30  chr30_27643827     HPrz    C    T        0      0        2 
  30  chr30_27643827     ZBoe    C    T        0      0        2 
  30  chr30_27643827     ZGre    C    T        1      2        2 
  30  chr30_27643827     ZHar    C    T        1      2        2 
  30  chr30_27643827   Sample    C    T        0      0        2 
  30  chr30_27646185     AAsi    T    C        1      2        2 
  30  chr30_27646185     AKia    T    C        0      0        2 
  30  chr30_27646185     AOna    T    C        0      0        2 
  30  chr30_27646185     ASom    T    C        1      2        2 
  30  chr30_27646185     HCab    T    C        0      0        2 
  30  chr30_27646185     HPrz    T    C        0      0        2 
  30  chr30_27646185     ZBoe    T    C        1      2        2 
  30  chr30_27646185     ZGre    T    C        0      0        2 
  30  chr30_27646185     ZHar    T    C        0      0        2 
  30  chr30_27646185   Sample    T    C        0      0        2 
  30  chr30_27650234     AAsi    T    C        0      0        2 
  30  chr30_27650234     AKia    T    C        0      0        2 
  30  chr30_27650234     AOna    T    C        0      0        2 
  30  chr30_27650234     ASom    T    C        0      0        2 
  30  chr30_27650234     HCab    T    C        0      0        2 
  30  chr30_27650234     HPrz    T    C        0      0        2 
  30  chr30_27650234     ZBoe    T    C        1      2        2 
  30  chr30_27650234     ZGre    T    C        0      0        2 
  30  chr30_27650234     ZHar    T    C        0      0        2 
  30  chr30_27650234   Sample    T    C        0      0        2 
  30  chr30_27656337     AAsi    T    C        0      0        2 
  30  chr30_27656337     AKia    T    C        0      0        2 
  30  chr30_27656337     AOna    T    C        0      0        2 
  30  chr30_27656337     ASom    T    C        0      0        2 
  30  chr30_27656337     HCab    T    C        1      2        2 
  30  chr30_27656337     HPrz    T    C      0.5      1        2 
  30  chr30_27656337     ZBoe    T    C        0      0        2 
  30  chr30_27656337     ZGre    T    C        0      0        2 
  30  chr30_27656337     ZHar    T    C        0      0        2 
  30  chr30_27656337   Sample    T    C        1      2        2 
  30  chr30_27658135     AAsi    G    A        0      0        2 
  30  chr30_27658135     AKia    G    A        0      0        2 
  30  chr30_27658135     AOna    G    A        0      0        2 
  30  chr30_27658135     ASom    G    A        0      0        2 
  30  chr30_27658135     HCab    G    A        1      2        2 
  30  chr30_27658135     HPrz    G    A        1      2        2 
  30  chr30_27658135     ZBoe    G    A        0      0        2 
  30  chr30_27658135     ZGre    G    A        0      0        2 
  30  chr30_27658135     ZHar    G    A        0      0        2 
  30  chr30_27658135   Sample    G    A        1      2        2 
  30  chr30_27662153     AAsi    A    G        0      0        2 
  30  chr30_27662153     AKia    A    G        0      0        2 
  30  chr30_27662153     AOna    A    G        0      0        2 
  30  chr30_27662153     ASom    A    G        0      0        2 
  30  chr30_27662153     HCab    A    G        0      0        2 
  30  chr30_27662153     HPrz    A    G        0      0        2 
  30  chr30_27662153     ZBoe    A    G        0      0        2 
  30  chr30_27662153     ZGre    A    G        1      2        2 
  30  chr30_27662153     ZHar    A    G        0      0        2 
  30  chr30_27662153   Sample    A    G        0      0        2 
  30  chr30_27662324     AAsi    A    G        0      0        2 
  30  chr30_27662324     AKia    A    G        0      0        2 
  30  chr30_27662324     AOna    A    G        0      0        2 
  30  chr30_27662324     ASom    A    G        0      0        2 
  30  chr30_27662324     HCab    A    G      0.5      1        2 
  30  chr30_27662324     HPrz    A    G        1      2        2 
  30  chr30_27662324     ZBoe    A    G        0      0        2 
  30  chr30_27662324     ZGre    A    G        0      0        2 
  30  chr30_27662324     ZHar    A    G        0      0        2 
  30  chr30_27662324   Sample    A    G        1      2        2 
  30  chr30_27663987     AAsi    T    C        0      0        2 
  30  chr30_27663987     AKia    T    C        0      0        2 
  30  chr30_27663987     AOna    T    C        0      0        2 
  30  chr30_27663987     ASom    T    C        0      0        2 
  30  chr30_27663987     HCab    T    C        1      2        2 
  30  chr30_27663987     HPrz    T    C        1      2        2 
  30  chr30_27663987     ZBoe    T    C        0      0        2 
  30  chr30_27663987     ZGre    T    C        0      0        2 
  30  chr30_27663987     ZHar    T    C        0      0        2 
  30  chr30_27663987   Sample    T    C        1      2        2 
  30  chr30_27666124     AAsi    T    C        0      0        2 
  30  chr30_27666124     AKia    T    C        0      0        2 
  30  chr30_27666124     AOna    T    C        0      0        2 
  30  chr30_27666124     ASom    T    C        0      0        2 
  30  chr30_27666124     HCab    T    C        1      2        2 
  30  chr30_27666124     HPrz    T    C        1      2        2 
  30  chr30_27666124     ZBoe    T    C        0      0        2 
  30  chr30_27666124     ZGre    T    C        0      0        2 
  30  chr30_27666124     ZHar    T    C        0      0        2 
  30  chr30_27666124   Sample    T    C        1      2        2 
  30  chr30_27668084     AAsi    T    C        0      0        2 
  30  chr30_27668084     AKia    T    C        0      0        2 
  30  chr30_27668084     AOna    T    C        0      0        2 
  30  chr30_27668084     ASom    T    C      0.5      1        2 
  30  chr30_27668084     HCab    T    C        0      0        2 
  30  chr30_27668084     HPrz    T    C        0      0        2 
  30  chr30_27668084     ZBoe    T    C        0      0        2 
  30  chr30_27668084     ZGre    T    C        0      0        2 
  30  chr30_27668084     ZHar    T    C        0      0        2 
  30  chr30_27668084   Sample    T    C        0      0        2 
  30  chr30_27669261     AAsi    A    G        0      0        2 
  30  chr30_27669261     AKia    A    G        0      0        2 
  30  chr30_27669261     AOna    A    G        0      0        2 
  30  chr30_27669261     ASom    A    G      0.5      1        2 
  30  chr30_27669261     HCab    A    G        0      0        2 
  30  chr30_27669261     HPrz    A    G        0      0        2 
  30  chr30_27669261     ZBoe    A    G        0      0        2 
  30  chr30_27669261     ZGre    A    G        0      0        2 
  30  chr30_27669261     ZHar    A    G        0      0        2 
  30  chr30_27669261   Sample    A    G        0      0        2 
  30  chr30_27670817     AAsi    T    C        0      0        2 
  30  chr30_27670817     AKia    T    C        0      0        2 
  30  chr30_27670817     AOna    T    C        1      2        2 
  30  chr30_27670817     ASom    T    C        0      0        2 
  30  chr30_27670817     HCab    T    C        0      0        2 
  30  chr30_27670817     HPrz    T    C        0      0        2 
  30  chr30_27670817     ZBoe    T    C        0      0        2 
  30  chr30_27670817     ZGre    T    C        0      0        2 
  30  chr30_27670817     ZHar    T    C        0      0        2 
  30  chr30_27670817   Sample    T    C        0      0        2 
  30  chr30_27673041     AAsi    T    C      0.5      1        2 
  30  chr30_27673041     AKia    T    C        0      0        2 
  30  chr30_27673041     AOna    T    C        0      0        2 
  30  chr30_27673041     ASom    T    C        0      0        2 
  30  chr30_27673041     HCab    T    C        0      0        2 
  30  chr30_27673041     HPrz    T    C        0      0        2 
  30  chr30_27673041     ZBoe    T    C        0      0        2 
  30  chr30_27673041     ZGre    T    C        0      0        2 
  30  chr30_27673041     ZHar    T    C        0      0        2 
  30  chr30_27673041   Sample    T    C        0      0        2 
  30  chr30_27679662     AAsi    A    G        0      0        2 
  30  chr30_27679662     AKia    A    G        0      0        2 
  30  chr30_27679662     AOna    A    G        0      0        2 
  30  chr30_27679662     ASom    A    G        0      0        2 
  30  chr30_27679662     HCab    A    G      0.5      1        2 
  30  chr30_27679662     HPrz    A    G      0.5      1        2 
  30  chr30_27679662     ZBoe    A    G        0      0        2 
  30  chr30_27679662     ZGre    A    G        0      0        2 
  30  chr30_27679662     ZHar    A    G        0      0        2 
  30  chr30_27679662   Sample    A    G        0      0        2 
  30  chr30_27679822     AAsi    A    G        0      0        2 
  30  chr30_27679822     AKia    A    G        0      0        2 
  30  chr30_27679822     AOna    A    G        0      0        2 
  30  chr30_27679822     ASom    A    G        0      0        2 
  30  chr30_27679822     HCab    A    G        1      2        2 
  30  chr30_27679822     HPrz    A    G        1      2        2 
  30  chr30_27679822     ZBoe    A    G        0      0        2 
  30  chr30_27679822     ZGre    A    G        0      0        2 
  30  chr30_27679822     ZHar    A    G        0      0        2 
  30  chr30_27679822   Sample    A    G        1      2        2 
  30  chr30_27680588     AAsi    C    T        0      0        2 
  30  chr30_27680588     AKia    C    T        0      0        2 
  30  chr30_27680588     AOna    C    T        0      0        2 
  30  chr30_27680588     ASom    C    T        1      2        2 
  30  chr30_27680588     HCab    C    T        0      0        2 
  30  chr30_27680588     HPrz    C    T        0      0        2 
  30  chr30_27680588     ZBoe    C    T        0      0        2 
  30  chr30_27680588     ZGre    C    T        0      0        2 
  30  chr30_27680588     ZHar    C    T        0      0        2 
  30  chr30_27680588   Sample    C    T        0      0        2 
  30  chr30_27681489     AAsi    A    G        0      0        2 
  30  chr30_27681489     AKia    A    G        0      0        2 
  30  chr30_27681489     AOna    A    G        0      0        2 
  30  chr30_27681489     ASom    A    G      0.5      1        2 
  30  chr30_27681489     HCab    A    G        0      0        2 
  30  chr30_27681489     HPrz    A    G      0.5      1        2 
  30  chr30_27681489     ZBoe    A    G        0      0        2 
  30  chr30_27681489     ZGre    A    G        0      0        2 
  30  chr30_27681489     ZHar    A    G        0      0        2 
  30  chr30_27681489   Sample    A    G        0      0        2 
  30  chr30_27681996     AAsi    A    G        0      0        2 
  30  chr30_27681996     AKia    A    G        0      0        2 
  30  chr30_27681996     AOna    A    G        0      0        2 
  30  chr30_27681996     ASom    A    G        0      0        2 
  30  chr30_27681996     HCab    A    G        0      0        2 
  30  chr30_27681996     HPrz    A    G        0      0        2 
  30  chr30_27681996     ZBoe    A    G        0      0        2 
  30  chr30_27681996     ZGre    A    G        0      0        2 
  30  chr30_27681996     ZHar    A    G        1      2        2 
  30  chr30_27681996   Sample    A    G        0      0        2 
  30  chr30_27682578     AAsi    A    G        0      0        2 
  30  chr30_27682578     AKia    A    G        0      0        2 
  30  chr30_27682578     AOna    A    G        0      0        2 
  30  chr30_27682578     ASom    A    G      0.5      1        2 
  30  chr30_27682578     HCab    A    G        0      0        2 
  30  chr30_27682578     HPrz    A    G        0      0        2 
  30  chr30_27682578     ZBoe    A    G        0      0        2 
  30  chr30_27682578     ZGre    A    G        1      2        2 
  30  chr30_27682578     ZHar    A    G        0      0        2 
  30  chr30_27682578   Sample    A    G        0      0        2 
  30  chr30_27685311     AAsi    T    C        0      0        2 
  30  chr30_27685311     AKia    T    C        0      0        2 
  30  chr30_27685311     AOna    T    C        0      0        2 
  30  chr30_27685311     ASom    T    C        0      0        2 
  30  chr30_27685311     HCab    T    C        0      0        2 
  30  chr30_27685311     HPrz    T    C        0      0        2 
  30  chr30_27685311     ZBoe    T    C      0.5      1        2 
  30  chr30_27685311     ZGre    T    C        0      0        2 
  30  chr30_27685311     ZHar    T    C        0      0        2 
  30  chr30_27685311   Sample    T    C        0      0        2 
  30  chr30_27692237     AAsi    T    C        0      0        2 
  30  chr30_27692237     AKia    T    C        1      2        2 
  30  chr30_27692237     AOna    T    C      0.5      1        2 
  30  chr30_27692237     ASom    T    C        0      0        2 
  30  chr30_27692237     HCab    T    C        0      0        2 
  30  chr30_27692237     HPrz    T    C        0      0        2 
  30  chr30_27692237     ZBoe    T    C        0      0        2 
  30  chr30_27692237     ZGre    T    C        0      0        2 
  30  chr30_27692237     ZHar    T    C        0      0        2 
  30  chr30_27692237   Sample    T    C        0      0        2 
  30  chr30_27695926     AAsi    C    T        0      0        2 
  30  chr30_27695926     AKia    C    T        0      0        2 
  30  chr30_27695926     AOna    C    T        0      0        2 
  30  chr30_27695926     ASom    C    T        0      0        2 
  30  chr30_27695926     HCab    C    T        1      2        2 
  30  chr30_27695926     HPrz    C    T        1      2        2 
  30  chr30_27695926     ZBoe    C    T        0      0        2 
  30  chr30_27695926     ZGre    C    T        0      0        2 
  30  chr30_27695926     ZHar    C    T        0      0        2 
  30  chr30_27695926   Sample    C    T        1      2        2 
  30  chr30_27701847     AAsi    A    G        0      0        2 
  30  chr30_27701847     AKia    A    G        0      0        2 
  30  chr30_27701847     AOna    A    G        0      0        2 
  30  chr30_27701847     ASom    A    G        0      0        2 
  30  chr30_27701847     HCab    A    G        0      0        2 
  30  chr30_27701847     HPrz    A    G        0      0        2 
  30  chr30_27701847     ZBoe    A    G      0.5      1        2 
  30  chr30_27701847     ZGre    A    G        0      0        2 
  30  chr30_27701847     ZHar    A    G        0      0        2 
  30  chr30_27701847   Sample    A    G        0      0        2 
  30  chr30_27703144     AAsi    C    T        0      0        2 
  30  chr30_27703144     AKia    C    T        0      0        2 
  30  chr30_27703144     AOna    C    T        0      0        2 
  30  chr30_27703144     ASom    C    T        0      0        2 
  30  chr30_27703144     HCab    C    T        1      2        2 
  30  chr30_27703144     HPrz    C    T        1      2        2 
  30  chr30_27703144     ZBoe    C    T        0      0        2 
  30  chr30_27703144     ZGre    C    T        0      0        2 
  30  chr30_27703144     ZHar    C    T        0      0        2 
  30  chr30_27703144   Sample    C    T        1      2        2 
  30  chr30_27703281     AAsi    A    G        0      0        2 
  30  chr30_27703281     AKia    A    G        0      0        2 
  30  chr30_27703281     AOna    A    G      0.5      1        2 
  30  chr30_27703281     ASom    A    G        0      0        2 
  30  chr30_27703281     HCab    A    G        0      0        2 
  30  chr30_27703281     HPrz    A    G        0      0        2 
  30  chr30_27703281     ZBoe    A    G        0      0        2 
  30  chr30_27703281     ZGre    A    G        0      0        2 
  30  chr30_27703281     ZHar    A    G        0      0        2 
  30  chr30_27703281   Sample    A    G        0      0        2 
  30  chr30_27703475     AAsi    T    C        0      0        2 
  30  chr30_27703475     AKia    T    C        0      0        2 
  30  chr30_27703475     AOna    T    C        0      0        2 
  30  chr30_27703475     ASom    T    C        0      0        2 
  30  chr30_27703475     HCab    T    C        0      0        2 
  30  chr30_27703475     HPrz    T    C        0      0        2 
  30  chr30_27703475     ZBoe    T    C        0      0        2 
  30  chr30_27703475     ZGre    T    C        1      2        2 
  30  chr30_27703475     ZHar    T    C        0      0        2 
  30  chr30_27703475   Sample    T    C        0      0        2 
  30  chr30_27706207     AAsi    C    A        0      0        2 
  30  chr30_27706207     AKia    C    A        0      0        2 
  30  chr30_27706207     AOna    C    A        0      0        2 
  30  chr30_27706207     ASom    C    A        0      0        2 
  30  chr30_27706207     HCab    C    A        1      2        2 
  30  chr30_27706207     HPrz    C    A        1      2        2 
  30  chr30_27706207     ZBoe    C    A        0      0        2 
  30  chr30_27706207     ZGre    C    A        0      0        2 
  30  chr30_27706207     ZHar    C    A        0      0        2 
  30  chr30_27706207   Sample    C    A        1      2        2 
  30  chr30_27706357     AAsi    C    T        0      0        2 
  30  chr30_27706357     AKia    C    T        0      0        2 
  30  chr30_27706357     AOna    C    T        0      0        2 
  30  chr30_27706357     ASom    C    T        0      0        2 
  30  chr30_27706357     HCab    C    T        1      2        2 
  30  chr30_27706357     HPrz    C    T        1      2        2 
  30  chr30_27706357     ZBoe    C    T        0      0        2 
  30  chr30_27706357     ZGre    C    T        0      0        2 
  30  chr30_27706357     ZHar    C    T        0      0        2 
  30  chr30_27706357   Sample    C    T        1      2        2 
  30  chr30_27714156     AAsi    G    C        0      0        2 
  30  chr30_27714156     AKia    G    C        0      0        2 
  30  chr30_27714156     AOna    G    C        0      0        2 
  30  chr30_27714156     ASom    G    C        0      0        2 
  30  chr30_27714156     HCab    G    C        0      0        2 
  30  chr30_27714156     HPrz    G    C        0      0        2 
  30  chr30_27714156     ZBoe    G    C        1      2        2 
  30  chr30_27714156     ZGre    G    C        0      0        2 
  30  chr30_27714156     ZHar    G    C        0      0        2 
  30  chr30_27714156   Sample    G    C        0      0        2 
  30  chr30_27717004     AAsi    C    A        0      0        2 
  30  chr30_27717004     AKia    C    A        0      0        2 
  30  chr30_27717004     AOna    C    A        0      0        2 
  30  chr30_27717004     ASom    C    A        0      0        2 
  30  chr30_27717004     HCab    C    A      0.5      1        2 
  30  chr30_27717004     HPrz    C    A        0      0        2 
  30  chr30_27717004     ZBoe    C    A        0      0        2 
  30  chr30_27717004     ZGre    C    A        0      0        2 
  30  chr30_27717004     ZHar    C    A        0      0        2 
  30  chr30_27717004   Sample    C    A        0      0        2 
  30  chr30_27720081     AAsi    T    C        0      0        2 
  30  chr30_27720081     AKia    T    C        0      0        2 
  30  chr30_27720081     AOna    T    C        0      0        2 
  30  chr30_27720081     ASom    T    C        0      0        2 
  30  chr30_27720081     HCab    T    C      0.5      1        2 
  30  chr30_27720081     HPrz    T    C      0.5      1        2 
  30  chr30_27720081     ZBoe    T    C        0      0        2 
  30  chr30_27720081     ZGre    T    C        0      0        2 
  30  chr30_27720081     ZHar    T    C        0      0        2 
  30  chr30_27720081   Sample    T    C        0      0        2 
  30  chr30_27722614     AAsi    T    C        0      0        2 
  30  chr30_27722614     AKia    T    C        0      0        2 
  30  chr30_27722614     AOna    T    C        0      0        2 
  30  chr30_27722614     ASom    T    C        0      0        2 
  30  chr30_27722614     HCab    T    C        1      2        2 
  30  chr30_27722614     HPrz    T    C      0.5      1        2 
  30  chr30_27722614     ZBoe    T    C      0.5      1        2 
  30  chr30_27722614     ZGre    T    C        0      0        2 
  30  chr30_27722614     ZHar    T    C        0      0        2 
  30  chr30_27722614   Sample    T    C        1      2        2 
  30  chr30_27723223     AAsi    A    C        0      0        2 
  30  chr30_27723223     AKia    A    C        0      0        2 
  30  chr30_27723223     AOna    A    C        0      0        2 
  30  chr30_27723223     ASom    A    C        0      0        2 
  30  chr30_27723223     HCab    A    C        0      0        2 
  30  chr30_27723223     HPrz    A    C        0      0        2 
  30  chr30_27723223     ZBoe    A    C        0      0        2 
  30  chr30_27723223     ZGre    A    C      0.5      1        2 
  30  chr30_27723223     ZHar    A    C        0      0        2 
  30  chr30_27723223   Sample    A    C        0      0        2 
  30  chr30_27726975     AAsi    T    C        0      0        2 
  30  chr30_27726975     AKia    T    C        0      0        2 
  30  chr30_27726975     AOna    T    C        0      0        2 
  30  chr30_27726975     ASom    T    C        0      0        2 
  30  chr30_27726975     HCab    T    C      0.5      1        2 
  30  chr30_27726975     HPrz    T    C        0      0        2 
  30  chr30_27726975     ZBoe    T    C        0      0        2 
  30  chr30_27726975     ZGre    T    C        0      0        2 
  30  chr30_27726975     ZHar    T    C        0      0        2 
  30  chr30_27726975   Sample    T    C        0      0        2 
  30  chr30_27728212     AAsi    G    A        0      0        2 
  30  chr30_27728212     AKia    G    A        0      0        2 
  30  chr30_27728212     AOna    G    A        0      0        2 
  30  chr30_27728212     ASom    G    A        0      0        2 
  30  chr30_27728212     HCab    G    A        1      2        2 
  30  chr30_27728212     HPrz    G    A        1      2        2 
  30  chr30_27728212     ZBoe    G    A        0      0        2 
  30  chr30_27728212     ZGre    G    A        0      0        2 
  30  chr30_27728212     ZHar    G    A        0      0        2 
  30  chr30_27728212   Sample    G    A        1      2        2 
  30  chr30_27731115     AAsi    T    G        0      0        2 
  30  chr30_27731115     AKia    T    G        0      0        2 
  30  chr30_27731115     AOna    T    G        0      0        2 
  30  chr30_27731115     ASom    T    G        0      0        2 
  30  chr30_27731115     HCab    T    G        0      0        2 
  30  chr30_27731115     HPrz    T    G        0      0        2 
  30  chr30_27731115     ZBoe    T    G        0      0        2 
  30  chr30_27731115     ZGre    T    G      0.5      1        2 
  30  chr30_27731115     ZHar    T    G        0      0        2 
  30  chr30_27731115   Sample    T    G        0      0        2 
  30  chr30_27732382     AAsi    C    T        0      0        2 
  30  chr30_27732382     AKia    C    T      0.5      1        2 
  30  chr30_27732382     AOna    C    T        0      0        2 
  30  chr30_27732382     ASom    C    T        0      0        2 
  30  chr30_27732382     HCab    C    T        0      0        2 
  30  chr30_27732382     HPrz    C    T        0      0        2 
  30  chr30_27732382     ZBoe    C    T        0      0        2 
  30  chr30_27732382     ZGre    C    T        0      0        2 
  30  chr30_27732382     ZHar    C    T        0      0        2 
  30  chr30_27732382   Sample    C    T        0      0        2 
  30  chr30_27744636     AAsi    T    C        0      0        2 
  30  chr30_27744636     AKia    T    C        0      0        2 
  30  chr30_27744636     AOna    T    C        0      0        2 
  30  chr30_27744636     ASom    T    C        0      0        2 
  30  chr30_27744636     HCab    T    C        1      2        2 
  30  chr30_27744636     HPrz    T    C        1      2        2 
  30  chr30_27744636     ZBoe    T    C        0      0        2 
  30  chr30_27744636     ZGre    T    C        0      0        2 
  30  chr30_27744636     ZHar    T    C        0      0        2 
  30  chr30_27744636   Sample    T    C        1      2        2 
  30  chr30_27744789     AAsi    G    T        0      0        2 
  30  chr30_27744789     AKia    G    T        0      0        2 
  30  chr30_27744789     AOna    G    T        0      0        2 
  30  chr30_27744789     ASom    G    T        0      0        2 
  30  chr30_27744789     HCab    G    T        1      2        2 
  30  chr30_27744789     HPrz    G    T        1      2        2 
  30  chr30_27744789     ZBoe    G    T        0      0        2 
  30  chr30_27744789     ZGre    G    T        0      0        2 
  30  chr30_27744789     ZHar    G    T        0      0        2 
  30  chr30_27744789   Sample    G    T        1      2        2 
  30  chr30_27747254     AAsi    G    T        0      0        2 
  30  chr30_27747254     AKia    G    T        0      0        2 
  30  chr30_27747254     AOna    G    T        0      0        2 
  30  chr30_27747254     ASom    G    T        0      0        2 
  30  chr30_27747254     HCab    G    T        0      0        2 
  30  chr30_27747254     HPrz    G    T        0      0        2 
  30  chr30_27747254     ZBoe    G    T      0.5      1        2 
  30  chr30_27747254     ZGre    G    T        0      0        2 
  30  chr30_27747254     ZHar    G    T        0      0        2 
  30  chr30_27747254   Sample    G    T        0      0        2 
  30  chr30_27755846     AAsi    G    A        0      0        2 
  30  chr30_27755846     AKia    G    A        0      0        2 
  30  chr30_27755846     AOna    G    A        0      0        2 
  30  chr30_27755846     ASom    G    A        0      0        2 
  30  chr30_27755846     HCab    G    A        0      0        2 
  30  chr30_27755846     HPrz    G    A        0      0        2 
  30  chr30_27755846     ZBoe    G    A        0      0        2 
  30  chr30_27755846     ZGre    G    A        0      0        2 
  30  chr30_27755846     ZHar    G    A        1      2        2 
  30  chr30_27755846   Sample    G    A        0      0        2 
  30  chr30_27767260     AAsi    A    G        0      0        2 
  30  chr30_27767260     AKia    A    G        0      0        2 
  30  chr30_27767260     AOna    A    G        0      0        2 
  30  chr30_27767260     ASom    A    G        0      0        2 
  30  chr30_27767260     HCab    A    G        0      0        2 
  30  chr30_27767260     HPrz    A    G        0      0        2 
  30  chr30_27767260     ZBoe    A    G      0.5      1        2 
  30  chr30_27767260     ZGre    A    G        0      0        2 
  30  chr30_27767260     ZHar    A    G        0      0        2 
  30  chr30_27767260   Sample    A    G        0      0        2 
  30  chr30_27769903     AAsi    T    G        0      0        2 
  30  chr30_27769903     AKia    T    G        0      0        2 
  30  chr30_27769903     AOna    T    G        1      2        2 
  30  chr30_27769903     ASom    T    G        0      0        2 
  30  chr30_27769903     HCab    T    G        0      0        2 
  30  chr30_27769903     HPrz    T    G        0      0        2 
  30  chr30_27769903     ZBoe    T    G        0      0        2 
  30  chr30_27769903     ZGre    T    G        0      0        2 
  30  chr30_27769903     ZHar    T    G        0      0        2 
  30  chr30_27769903   Sample    T    G        0      0        2 
  30  chr30_27776528     AAsi    T    C        0      0        2 
  30  chr30_27776528     AKia    T    C        0      0        2 
  30  chr30_27776528     AOna    T    C      0.5      1        2 
  30  chr30_27776528     ASom    T    C        0      0        2 
  30  chr30_27776528     HCab    T    C        0      0        2 
  30  chr30_27776528     HPrz    T    C        0      0        2 
  30  chr30_27776528     ZBoe    T    C        0      0        2 
  30  chr30_27776528     ZGre    T    C        0      0        2 
  30  chr30_27776528     ZHar    T    C        0      0        2 
  30  chr30_27776528   Sample    T    C        0      0        2 
  30  chr30_27777774     AAsi    T    C        0      0        2 
  30  chr30_27777774     AKia    T    C        0      0        2 
  30  chr30_27777774     AOna    T    C        0      0        2 
  30  chr30_27777774     ASom    T    C        0      0        2 
  30  chr30_27777774     HCab    T    C        0      0        2 
  30  chr30_27777774     HPrz    T    C        0      0        2 
  30  chr30_27777774     ZBoe    T    C        0      0        2 
  30  chr30_27777774     ZGre    T    C        0      0        2 
  30  chr30_27777774     ZHar    T    C        1      2        2 
  30  chr30_27777774   Sample    T    C        0      0        2 
  30  chr30_27780176     AAsi    C    T        0      0        2 
  30  chr30_27780176     AKia    C    T        0      0        2 
  30  chr30_27780176     AOna    C    T        0      0        2 
  30  chr30_27780176     ASom    C    T        0      0        2 
  30  chr30_27780176     HCab    C    T        1      2        2 
  30  chr30_27780176     HPrz    C    T        1      2        2 
  30  chr30_27780176     ZBoe    C    T        0      0        2 
  30  chr30_27780176     ZGre    C    T        0      0        2 
  30  chr30_27780176     ZHar    C    T        0      0        2 
  30  chr30_27780176   Sample    C    T        1      2        2 
  30  chr30_27781352     AAsi    C    T        0      0        2 
  30  chr30_27781352     AKia    C    T        0      0        2 
  30  chr30_27781352     AOna    C    T        0      0        2 
  30  chr30_27781352     ASom    C    T        0      0        2 
  30  chr30_27781352     HCab    C    T        1      2        2 
  30  chr30_27781352     HPrz    C    T      0.5      1        2 
  30  chr30_27781352     ZBoe    C    T        0      0        2 
  30  chr30_27781352     ZGre    C    T        0      0        2 
  30  chr30_27781352     ZHar    C    T        0      0        2 
  30  chr30_27781352   Sample    C    T        1      2        2 
  30  chr30_27783133     AAsi    C    G        0      0        2 
  30  chr30_27783133     AKia    C    G        0      0        2 
  30  chr30_27783133     AOna    C    G        0      0        2 
  30  chr30_27783133     ASom    C    G        0      0        2 
  30  chr30_27783133     HCab    C    G      0.5      1        2 
  30  chr30_27783133     HPrz    C    G      0.5      1        2 
  30  chr30_27783133     ZBoe    C    G        0      0        2 
  30  chr30_27783133     ZGre    C    G        0      0        2 
  30  chr30_27783133     ZHar    C    G        0      0        2 
  30  chr30_27783133   Sample    C    G        0      0        2 
  30  chr30_27784387     AAsi    G    C        0      0        2 
  30  chr30_27784387     AKia    G    C        0      0        2 
  30  chr30_27784387     AOna    G    C        0      0        2 
  30  chr30_27784387     ASom    G    C        0      0        2 
  30  chr30_27784387     HCab    G    C        1      2        2 
  30  chr30_27784387     HPrz    G    C        1      2        2 
  30  chr30_27784387     ZBoe    G    C        0      0        2 
  30  chr30_27784387     ZGre    G    C        0      0        2 
  30  chr30_27784387     ZHar    G    C        0      0        2 
  30  chr30_27784387   Sample    G    C        1      2        2 
  30  chr30_27792380     AAsi    C    A        0      0        2 
  30  chr30_27792380     AKia    C    A        0      0        2 
  30  chr30_27792380     AOna    C    A        0      0        2 
  30  chr30_27792380     ASom    C    A        0      0        2 
  30  chr30_27792380     HCab    C    A        1      2        2 
  30  chr30_27792380     HPrz    C    A        1      2        2 
  30  chr30_27792380     ZBoe    C    A        0      0        2 
  30  chr30_27792380     ZGre    C    A        0      0        2 
  30  chr30_27792380     ZHar    C    A        0      0        2 
  30  chr30_27792380   Sample    C    A        1      2        2 
  30  chr30_27797226     AAsi    T    C        0      0        2 
  30  chr30_27797226     AKia    T    C        0      0        2 
  30  chr30_27797226     AOna    T    C        0      0        2 
  30  chr30_27797226     ASom    T    C        0      0        2 
  30  chr30_27797226     HCab    T    C        1      2        2 
  30  chr30_27797226     HPrz    T    C        1      2        2 
  30  chr30_27797226     ZBoe    T    C        0      0        2 
  30  chr30_27797226     ZGre    T    C        0      0        2 
  30  chr30_27797226     ZHar    T    C        0      0        2 
  30  chr30_27797226   Sample    T    C        1      2        2 
  30  chr30_27803130     AAsi    C    T        1      2        2 
  30  chr30_27803130     AKia    C    T        0      0        2 
  30  chr30_27803130     AOna    C    T        0      0        2 
  30  chr30_27803130     ASom    C    T        0      0        2 
  30  chr30_27803130     HCab    C    T        0      0        2 
  30  chr30_27803130     HPrz    C    T        0      0        2 
  30  chr30_27803130     ZBoe    C    T        0      0        2 
  30  chr30_27803130     ZGre    C    T        0      0        2 
  30  chr30_27803130     ZHar    C    T        0      0        2 
  30  chr30_27803130   Sample    C    T        0      0        2 
  30  chr30_27806272     AAsi    T    C        0      0        2 
  30  chr30_27806272     AKia    T    C        0      0        2 
  30  chr30_27806272     AOna    T    C        0      0        2 
  30  chr30_27806272     ASom    T    C        0      0        2 
  30  chr30_27806272     HCab    T    C        0      0        2 
  30  chr30_27806272     HPrz    T    C        0      0        2 
  30  chr30_27806272     ZBoe    T    C        0      0        2 
  30  chr30_27806272     ZGre    T    C      0.5      1        2 
  30  chr30_27806272     ZHar    T    C        0      0        2 
  30  chr30_27806272   Sample    T    C        0      0        2 
  30  chr30_27810527     AAsi    A    G        0      0        2 
  30  chr30_27810527     AKia    A    G        0      0        2 
  30  chr30_27810527     AOna    A    G      0.5      1        2 
  30  chr30_27810527     ASom    A    G        0      0        2 
  30  chr30_27810527     HCab    A    G        0      0        2 
  30  chr30_27810527     HPrz    A    G        0      0        2 
  30  chr30_27810527     ZBoe    A    G        0      0        2 
  30  chr30_27810527     ZGre    A    G        0      0        2 
  30  chr30_27810527     ZHar    A    G        0      0        2 
  30  chr30_27810527   Sample    A    G        0      0        2 
  30  chr30_27812540     AAsi    T    C        0      0        2 
  30  chr30_27812540     AKia    T    C        0      0        2 
  30  chr30_27812540     AOna    T    C        0      0        2 
  30  chr30_27812540     ASom    T    C        0      0        2 
  30  chr30_27812540     HCab    T    C        0      0        2 
  30  chr30_27812540     HPrz    T    C        0      0        2 
  30  chr30_27812540     ZBoe    T    C      0.5      1        2 
  30  chr30_27812540     ZGre    T    C        0      0        2 
  30  chr30_27812540     ZHar    T    C        0      0        2 
  30  chr30_27812540   Sample    T    C        0      0        2 
  30  chr30_27820156     AAsi    C    G        0      0        2 
  30  chr30_27820156     AKia    C    G        0      0        2 
  30  chr30_27820156     AOna    C    G        0      0        2 
  30  chr30_27820156     ASom    C    G        0      0        2 
  30  chr30_27820156     HCab    C    G        0      0        2 
  30  chr30_27820156     HPrz    C    G        0      0        2 
  30  chr30_27820156     ZBoe    C    G        0      0        2 
  30  chr30_27820156     ZGre    C    G      0.5      1        2 
  30  chr30_27820156     ZHar    C    G        0      0        2 
  30  chr30_27820156   Sample    C    G        0      0        2 
  30  chr30_27824963     AAsi    C    A        0      0        2 
  30  chr30_27824963     AKia    C    A        0      0        2 
  30  chr30_27824963     AOna    C    A      0.5      1        2 
  30  chr30_27824963     ASom    C    A        0      0        2 
  30  chr30_27824963     HCab    C    A        1      2        2 
  30  chr30_27824963     HPrz    C    A        1      2        2 
  30  chr30_27824963     ZBoe    C    A        0      0        2 
  30  chr30_27824963     ZGre    C    A        0      0        2 
  30  chr30_27824963     ZHar    C    A        0      0        2 
  30  chr30_27824963   Sample    C    A        1      2        2 
  30  chr30_27825019     AAsi    C    T        0      0        2 
  30  chr30_27825019     AKia    C    T        0      0        2 
  30  chr30_27825019     AOna    C    T      0.5      1        2 
  30  chr30_27825019     ASom    C    T        0      0        2 
  30  chr30_27825019     HCab    C    T        1      2        2 
  30  chr30_27825019     HPrz    C    T        1      2        2 
  30  chr30_27825019     ZBoe    C    T        0      0        2 
  30  chr30_27825019     ZGre    C    T        0      0        2 
  30  chr30_27825019     ZHar    C    T        0      0        2 
  30  chr30_27825019   Sample    C    T        1      2        2 
  30  chr30_27827511     AAsi    G    A        0      0        2 
  30  chr30_27827511     AKia    G    A        0      0        2 
  30  chr30_27827511     AOna    G    A        0      0        2 
  30  chr30_27827511     ASom    G    A        0      0        2 
  30  chr30_27827511     HCab    G    A      0.5      1        2 
  30  chr30_27827511     HPrz    G    A        0      0        2 
  30  chr30_27827511     ZBoe    G    A        0      0        2 
  30  chr30_27827511     ZGre    G    A        0      0        2 
  30  chr30_27827511     ZHar    G    A        0      0        2 
  30  chr30_27827511   Sample    G    A        0      0        2 
  30  chr30_27830234     AAsi    A    G        0      0        2 
  30  chr30_27830234     AKia    A    G        0      0        2 
  30  chr30_27830234     AOna    A    G        0      0        2 
  30  chr30_27830234     ASom    A    G        1      2        2 
  30  chr30_27830234     HCab    A    G        0      0        2 
  30  chr30_27830234     HPrz    A    G        0      0        2 
  30  chr30_27830234     ZBoe    A    G        0      0        2 
  30  chr30_27830234     ZGre    A    G        0      0        2 
  30  chr30_27830234     ZHar    A    G        0      0        2 
  30  chr30_27830234   Sample    A    G        0      0        2 
  30  chr30_27835963     AAsi    A    G        0      0        2 
  30  chr30_27835963     AKia    A    G        0      0        2 
  30  chr30_27835963     AOna    A    G        0      0        2 
  30  chr30_27835963     ASom    A    G        0      0        2 
  30  chr30_27835963     HCab    A    G        0      0        2 
  30  chr30_27835963     HPrz    A    G        0      0        2 
  30  chr30_27835963     ZBoe    A    G      0.5      1        2 
  30  chr30_27835963     ZGre    A    G        0      0        2 
  30  chr30_27835963     ZHar    A    G        0      0        2 
  30  chr30_27835963   Sample    A    G        0      0        2 
  30  chr30_27837338     AAsi    G    C        0      0        2 
  30  chr30_27837338     AKia    G    C        0      0        2 
  30  chr30_27837338     AOna    G    C        0      0        2 
  30  chr30_27837338     ASom    G    C      0.5      1        2 
  30  chr30_27837338     HCab    G    C        0      0        2 
  30  chr30_27837338     HPrz    G    C        0      0        2 
  30  chr30_27837338     ZBoe    G    C        0      0        2 
  30  chr30_27837338     ZGre    G    C        0      0        2 
  30  chr30_27837338     ZHar    G    C        0      0        2 
  30  chr30_27837338   Sample    G    C        0      0        2 
  30  chr30_27839302     AAsi    A    G        0      0        2 
  30  chr30_27839302     AKia    A    G        0      0        2 
  30  chr30_27839302     AOna    A    G        0      0        2 
  30  chr30_27839302     ASom    A    G        0      0        2 
  30  chr30_27839302     HCab    A    G        1      2        2 
  30  chr30_27839302     HPrz    A    G        1      2        2 
  30  chr30_27839302     ZBoe    A    G        0      0        2 
  30  chr30_27839302     ZGre    A    G        0      0        2 
  30  chr30_27839302     ZHar    A    G        0      0        2 
  30  chr30_27839302   Sample    A    G        1      2        2 
  30  chr30_27839960     AAsi    A    C        0      0        2 
  30  chr30_27839960     AKia    A    C        0      0        2 
  30  chr30_27839960     AOna    A    C        0      0        2 
  30  chr30_27839960     ASom    A    C        0      0        2 
  30  chr30_27839960     HCab    A    C        1      2        2 
  30  chr30_27839960     HPrz    A    C        1      2        2 
  30  chr30_27839960     ZBoe    A    C        0      0        2 
  30  chr30_27839960     ZGre    A    C        0      0        2 
  30  chr30_27839960     ZHar    A    C        0      0        2 
  30  chr30_27839960   Sample    A    C        1      2        2 
  30  chr30_27843281     AAsi    G    A        1      2        2 
  30  chr30_27843281     AKia    G    A        0      0        2 
  30  chr30_27843281     AOna    G    A        0      0        2 
  30  chr30_27843281     ASom    G    A        1      2        2 
  30  chr30_27843281     HCab    G    A        0      0        2 
  30  chr30_27843281     HPrz    G    A        0      0        2 
  30  chr30_27843281     ZBoe    G    A        0      0        2 
  30  chr30_27843281     ZGre    G    A        0      0        2 
  30  chr30_27843281     ZHar    G    A        0      0        2 
  30  chr30_27843281   Sample    G    A        0      0        2 
  30  chr30_27846826     AAsi    A    G        1      2        2 
  30  chr30_27846826     AKia    A    G        0      0        2 
  30  chr30_27846826     AOna    A    G        0      0        2 
  30  chr30_27846826     ASom    A    G        1      2        2 
  30  chr30_27846826     HCab    A    G        0      0        2 
  30  chr30_27846826     HPrz    A    G        0      0        2 
  30  chr30_27846826     ZBoe    A    G        0      0        2 
  30  chr30_27846826     ZGre    A    G        0      0        2 
  30  chr30_27846826     ZHar    A    G        0      0        2 
  30  chr30_27846826   Sample    A    G        0      0        2 
  30  chr30_27846890     AAsi    C    T        0      0        2 
  30  chr30_27846890     AKia    C    T        0      0        2 
  30  chr30_27846890     AOna    C    T      0.5      1        2 
  30  chr30_27846890     ASom    C    T        0      0        2 
  30  chr30_27846890     HCab    C    T        0      0        2 
  30  chr30_27846890     HPrz    C    T        0      0        2 
  30  chr30_27846890     ZBoe    C    T        0      0        2 
  30  chr30_27846890     ZGre    C    T        0      0        2 
  30  chr30_27846890     ZHar    C    T        0      0        2 
  30  chr30_27846890   Sample    C    T        0      0        2 
  30  chr30_27852011     AAsi    A    G        0      0        2 
  30  chr30_27852011     AKia    A    G        0      0        2 
  30  chr30_27852011     AOna    A    G        0      0        2 
  30  chr30_27852011     ASom    A    G        0      0        2 
  30  chr30_27852011     HCab    A    G        1      2        2 
  30  chr30_27852011     HPrz    A    G      0.5      1        2 
  30  chr30_27852011     ZBoe    A    G        0      0        2 
  30  chr30_27852011     ZGre    A    G        0      0        2 
  30  chr30_27852011     ZHar    A    G        0      0        2 
  30  chr30_27852011   Sample    A    G        1      2        2 
  30  chr30_27859695     AAsi    C    T        0      0        2 
  30  chr30_27859695     AKia    C    T        0      0        2 
  30  chr30_27859695     AOna    C    T        0      0        2 
  30  chr30_27859695     ASom    C    T        0      0        2 
  30  chr30_27859695     HCab    C    T        1      2        2 
  30  chr30_27859695     HPrz    C    T        1      2        2 
  30  chr30_27859695     ZBoe    C    T        0      0        2 
  30  chr30_27859695     ZGre    C    T        0      0        2 
  30  chr30_27859695     ZHar    C    T        0      0        2 
  30  chr30_27859695   Sample    C    T        1      2        2 
  30  chr30_27861935     AAsi    A    C        0      0        2 
  30  chr30_27861935     AKia    A    C        0      0        2 
  30  chr30_27861935     AOna    A    C        0      0        2 
  30  chr30_27861935     ASom    A    C        0      0        2 
  30  chr30_27861935     HCab    A    C      0.5      1        2 
  30  chr30_27861935     HPrz    A    C        0      0        2 
  30  chr30_27861935     ZBoe    A    C        0      0        2 
  30  chr30_27861935     ZGre    A    C        0      0        2 
  30  chr30_27861935     ZHar    A    C        0      0        2 
  30  chr30_27861935   Sample    A    C        0      0        2 
  30  chr30_27862477     AAsi    T    C        0      0        2 
  30  chr30_27862477     AKia    T    C        0      0        2 
  30  chr30_27862477     AOna    T    C        0      0        2 
  30  chr30_27862477     ASom    T    C        0      0        2 
  30  chr30_27862477     HCab    T    C        0      0        2 
  30  chr30_27862477     HPrz    T    C        0      0        2 
  30  chr30_27862477     ZBoe    T    C      0.5      1        2 
  30  chr30_27862477     ZGre    T    C        0      0        2 
  30  chr30_27862477     ZHar    T    C        0      0        2 
  30  chr30_27862477   Sample    T    C        0      0        2 
  30  chr30_27866260     AAsi    G    A        0      0        2 
  30  chr30_27866260     AKia    G    A        0      0        2 
  30  chr30_27866260     AOna    G    A        0      0        2 
  30  chr30_27866260     ASom    G    A        0      0        2 
  30  chr30_27866260     HCab    G    A      0.5      1        2 
  30  chr30_27866260     HPrz    G    A        0      0        2 
  30  chr30_27866260     ZBoe    G    A        0      0        2 
  30  chr30_27866260     ZGre    G    A        0      0        2 
  30  chr30_27866260     ZHar    G    A        0      0        2 
  30  chr30_27866260   Sample    G    A        1      2        2 
  30  chr30_27866625     AAsi    G    A        0      0        2 
  30  chr30_27866625     AKia    G    A        0      0        2 
  30  chr30_27866625     AOna    G    A        0      0        2 
  30  chr30_27866625     ASom    G    A        0      0        2 
  30  chr30_27866625     HCab    G    A      0.5      1        2 
  30  chr30_27866625     HPrz    G    A        1      2        2 
  30  chr30_27866625     ZBoe    G    A        0      0        2 
  30  chr30_27866625     ZGre    G    A        0      0        2 
  30  chr30_27866625     ZHar    G    A        0      0        2 
  30  chr30_27866625   Sample    G    A        1      2        2 
  30  chr30_27869925     AAsi    T    C        0      0        2 
  30  chr30_27869925     AKia    T    C        0      0        2 
  30  chr30_27869925     AOna    T    C        0      0        2 
  30  chr30_27869925     ASom    T    C        0      0        2 
  30  chr30_27869925     HCab    T    C        0      0        2 
  30  chr30_27869925     HPrz    T    C        0      0        2 
  30  chr30_27869925     ZBoe    T    C        1      2        2 
  30  chr30_27869925     ZGre    T    C        0      0        2 
  30  chr30_27869925     ZHar    T    C        0      0        2 
  30  chr30_27869925   Sample    T    C        0      0        2 
  30  chr30_27871652     AAsi    C    G        0      0        2 
  30  chr30_27871652     AKia    C    G        0      0        2 
  30  chr30_27871652     AOna    C    G        0      0        2 
  30  chr30_27871652     ASom    C    G        0      0        2 
  30  chr30_27871652     HCab    C    G      0.5      1        2 
  30  chr30_27871652     HPrz    C    G        0      0        2 
  30  chr30_27871652     ZBoe    C    G        0      0        2 
  30  chr30_27871652     ZGre    C    G        0      0        2 
  30  chr30_27871652     ZHar    C    G        0      0        2 
  30  chr30_27871652   Sample    C    G        1      2        2 
  30  chr30_27878575     AAsi    C    A        1      2        2 
  30  chr30_27878575     AKia    C    A        0      0        2 
  30  chr30_27878575     AOna    C    A        0      0        2 
  30  chr30_27878575     ASom    C    A        1      2        2 
  30  chr30_27878575     HCab    C    A        1      2        2 
  30  chr30_27878575     HPrz    C    A        1      2        2 
  30  chr30_27878575     ZBoe    C    A        0      0        2 
  30  chr30_27878575     ZGre    C    A        0      0        2 
  30  chr30_27878575     ZHar    C    A        0      0        2 
  30  chr30_27878575   Sample    C    A        1      2        2 
  30  chr30_27880345     AAsi    G    A        1      2        2 
  30  chr30_27880345     AKia    G    A        0      0        2 
  30  chr30_27880345     AOna    G    A        0      0        2 
  30  chr30_27880345     ASom    G    A        0      0        2 
  30  chr30_27880345     HCab    G    A        0      0        2 
  30  chr30_27880345     HPrz    G    A        0      0        2 
  30  chr30_27880345     ZBoe    G    A        0      0        2 
  30  chr30_27880345     ZGre    G    A        0      0        2 
  30  chr30_27880345     ZHar    G    A        0      0        2 
  30  chr30_27880345   Sample    G    A        0      0        2 
  30  chr30_27896823     AAsi    C    G        0      0        2 
  30  chr30_27896823     AKia    C    G        0      0        2 
  30  chr30_27896823     AOna    C    G        0      0        2 
  30  chr30_27896823     ASom    C    G        0      0        2 
  30  chr30_27896823     HCab    C    G      0.5      1        2 
  30  chr30_27896823     HPrz    C    G        0      0        2 
  30  chr30_27896823     ZBoe    C    G        0      0        2 
  30  chr30_27896823     ZGre    C    G        0      0        2 
  30  chr30_27896823     ZHar    C    G        0      0        2 
  30  chr30_27896823   Sample    C    G        1      2        2 
  30  chr30_27905824     AAsi    A    C        0      0        2 
  30  chr30_27905824     AKia    A    C        0      0        2 
  30  chr30_27905824     AOna    A    C        0      0        2 
  30  chr30_27905824     ASom    A    C        0      0        2 
  30  chr30_27905824     HCab    A    C        0      0        2 
  30  chr30_27905824     HPrz    A    C        0      0        2 
  30  chr30_27905824     ZBoe    A    C        0      0        2 
  30  chr30_27905824     ZGre    A    C        1      2        2 
  30  chr30_27905824     ZHar    A    C        0      0        2 
  30  chr30_27905824   Sample    A    C        0      0        2 
  30  chr30_27913123     AAsi    T    C        0      0        2 
  30  chr30_27913123     AKia    T    C        0      0        2 
  30  chr30_27913123     AOna    T    C        0      0        2 
  30  chr30_27913123     ASom    T    C        0      0        2 
  30  chr30_27913123     HCab    T    C      0.5      1        2 
  30  chr30_27913123     HPrz    T    C      0.5      1        2 
  30  chr30_27913123     ZBoe    T    C        0      0        2 
  30  chr30_27913123     ZGre    T    C        0      0        2 
  30  chr30_27913123     ZHar    T    C        0      0        2 
  30  chr30_27913123   Sample    T    C        0      0        2 
  30  chr30_27928461     AAsi    G    T        0      0        2 
  30  chr30_27928461     AKia    G    T        0      0        2 
  30  chr30_27928461     AOna    G    T        0      0        2 
  30  chr30_27928461     ASom    G    T        0      0        2 
  30  chr30_27928461     HCab    G    T        1      2        2 
  30  chr30_27928461     HPrz    G    T        1      2        2 
  30  chr30_27928461     ZBoe    G    T        0      0        2 
  30  chr30_27928461     ZGre    G    T        0      0        2 
  30  chr30_27928461     ZHar    G    T        0      0        2 
  30  chr30_27928461   Sample    G    T        1      2        2 
  30  chr30_27930527     AAsi    G    A        0      0        2 
  30  chr30_27930527     AKia    G    A        0      0        2 
  30  chr30_27930527     AOna    G    A        0      0        2 
  30  chr30_27930527     ASom    G    A        0      0        2 
  30  chr30_27930527     HCab    G    A        1      2        2 
  30  chr30_27930527     HPrz    G    A        1      2        2 
  30  chr30_27930527     ZBoe    G    A        0      0        2 
  30  chr30_27930527     ZGre    G    A        0      0        2 
  30  chr30_27930527     ZHar    G    A        0      0        2 
  30  chr30_27930527   Sample    G    A        1      2        2 
  30  chr30_27931558     AAsi    A    T      0.5      1        2 
  30  chr30_27931558     AKia    A    T        0      0        2 
  30  chr30_27931558     AOna    A    T        0      0        2 
  30  chr30_27931558     ASom    A    T        0      0        2 
  30  chr30_27931558     HCab    A    T        0      0        2 
  30  chr30_27931558     HPrz    A    T        0      0        2 
  30  chr30_27931558     ZBoe    A    T        0      0        2 
  30  chr30_27931558     ZGre    A    T        0      0        2 
  30  chr30_27931558     ZHar    A    T        0      0        2 
  30  chr30_27931558   Sample    A    T        0      0        2 
  30  chr30_27932535     AAsi    T    C        0      0        2 
  30  chr30_27932535     AKia    T    C        1      2        2 
  30  chr30_27932535     AOna    T    C      0.5      1        2 
  30  chr30_27932535     ASom    T    C        0      0        2 
  30  chr30_27932535     HCab    T    C        0      0        2 
  30  chr30_27932535     HPrz    T    C        0      0        2 
  30  chr30_27932535     ZBoe    T    C        0      0        2 
  30  chr30_27932535     ZGre    T    C        0      0        2 
  30  chr30_27932535     ZHar    T    C        0      0        2 
  30  chr30_27932535   Sample    T    C        0      0        2 
  30  chr30_27934254     AAsi    A    G        1      2        2 
  30  chr30_27934254     AKia    A    G        1      2        2 
  30  chr30_27934254     AOna    A    G        1      2        2 
  30  chr30_27934254     ASom    A    G        1      2        2 
  30  chr30_27934254     HCab    A    G        0      0        2 
  30  chr30_27934254     HPrz    A    G        0      0        2 
  30  chr30_27934254     ZBoe    A    G        0      0        2 
  30  chr30_27934254     ZGre    A    G        0      0        2 
  30  chr30_27934254     ZHar    A    G        0      0        2 
  30  chr30_27934254   Sample    A    G        0      0        2 
  30  chr30_27939321     AAsi    A    G        0      0        2 
  30  chr30_27939321     AKia    A    G        1      2        2 
  30  chr30_27939321     AOna    A    G        1      2        2 
  30  chr30_27939321     ASom    A    G        0      0        2 
  30  chr30_27939321     HCab    A    G        0      0        2 
  30  chr30_27939321     HPrz    A    G        0      0        2 
  30  chr30_27939321     ZBoe    A    G        0      0        2 
  30  chr30_27939321     ZGre    A    G        0      0        2 
  30  chr30_27939321     ZHar    A    G        0      0        2 
  30  chr30_27939321   Sample    A    G        0      0        2 
  30  chr30_27950653     AAsi    G    C        0      0        2 
  30  chr30_27950653     AKia    G    C        0      0        2 
  30  chr30_27950653     AOna    G    C        0      0        2 
  30  chr30_27950653     ASom    G    C        0      0        2 
  30  chr30_27950653     HCab    G    C        1      2        2 
  30  chr30_27950653     HPrz    G    C        1      2        2 
  30  chr30_27950653     ZBoe    G    C        0      0        2 
  30  chr30_27950653     ZGre    G    C        0      0        2 
  30  chr30_27950653     ZHar    G    C        0      0        2 
  30  chr30_27950653   Sample    G    C        1      2        2 
  30  chr30_27951764     AAsi    T    G        0      0        2 
  30  chr30_27951764     AKia    T    G        0      0        2 
  30  chr30_27951764     AOna    T    G        0      0        2 
  30  chr30_27951764     ASom    T    G        0      0        2 
  30  chr30_27951764     HCab    T    G        1      2        2 
  30  chr30_27951764     HPrz    T    G        1      2        2 
  30  chr30_27951764     ZBoe    T    G        0      0        2 
  30  chr30_27951764     ZGre    T    G        0      0        2 
  30  chr30_27951764     ZHar    T    G        0      0        2 
  30  chr30_27951764   Sample    T    G        1      2        2 
  30  chr30_27951775     AAsi    G    A        0      0        2 
  30  chr30_27951775     AKia    G    A        0      0        2 
  30  chr30_27951775     AOna    G    A        0      0        2 
  30  chr30_27951775     ASom    G    A        0      0        2 
  30  chr30_27951775     HCab    G    A        0      0        2 
  30  chr30_27951775     HPrz    G    A        0      0        2 
  30  chr30_27951775     ZBoe    G    A        0      0        2 
  30  chr30_27951775     ZGre    G    A        0      0        2 
  30  chr30_27951775     ZHar    G    A        1      2        2 
  30  chr30_27951775   Sample    G    A        0      0        2 
  30  chr30_27953435     AAsi    A    G        0      0        2 
  30  chr30_27953435     AKia    A    G        0      0        2 
  30  chr30_27953435     AOna    A    G      0.5      1        2 
  30  chr30_27953435     ASom    A    G        0      0        2 
  30  chr30_27953435     HCab    A    G        0      0        2 
  30  chr30_27953435     HPrz    A    G        0      0        2 
  30  chr30_27953435     ZBoe    A    G        0      0        2 
  30  chr30_27953435     ZGre    A    G        0      0        2 
  30  chr30_27953435     ZHar    A    G        0      0        2 
  30  chr30_27953435   Sample    A    G        0      0        2 
  30  chr30_27954761     AAsi    T    A        0      0        2 
  30  chr30_27954761     AKia    T    A        0      0        2 
  30  chr30_27954761     AOna    T    A        0      0        2 
  30  chr30_27954761     ASom    T    A        0      0        2 
  30  chr30_27954761     HCab    T    A        0      0        2 
  30  chr30_27954761     HPrz    T    A        0      0        2 
  30  chr30_27954761     ZBoe    T    A        1      2        2 
  30  chr30_27954761     ZGre    T    A        0      0        2 
  30  chr30_27954761     ZHar    T    A        0      0        2 
  30  chr30_27954761   Sample    T    A        0      0        2 
  30  chr30_27974674     AAsi    G    C        0      0        2 
  30  chr30_27974674     AKia    G    C        0      0        2 
  30  chr30_27974674     AOna    G    C        0      0        2 
  30  chr30_27974674     ASom    G    C        0      0        2 
  30  chr30_27974674     HCab    G    C        0      0        2 
  30  chr30_27974674     HPrz    G    C      0.5      1        2 
  30  chr30_27974674     ZBoe    G    C        0      0        2 
  30  chr30_27974674     ZGre    G    C        0      0        2 
  30  chr30_27974674     ZHar    G    C        0      0        2 
  30  chr30_27974674   Sample    G    C        0      0        2 
  30  chr30_27976592     AAsi    C    T        0      0        2 
  30  chr30_27976592     AKia    C    T        0      0        2 
  30  chr30_27976592     AOna    C    T        0      0        2 
  30  chr30_27976592     ASom    C    T        0      0        2 
  30  chr30_27976592     HCab    C    T        1      2        2 
  30  chr30_27976592     HPrz    C    T        1      2        2 
  30  chr30_27976592     ZBoe    C    T        0      0        2 
  30  chr30_27976592     ZGre    C    T        0      0        2 
  30  chr30_27976592     ZHar    C    T        0      0        2 
  30  chr30_27976592   Sample    C    T        0      0        2 
  30  chr30_27978249     AAsi    C    G        0      0        2 
  30  chr30_27978249     AKia    C    G        0      0        2 
  30  chr30_27978249     AOna    C    G        0      0        2 
  30  chr30_27978249     ASom    C    G        0      0        2 
  30  chr30_27978249     HCab    C    G        0      0        2 
  30  chr30_27978249     HPrz    C    G        0      0        2 
  30  chr30_27978249     ZBoe    C    G        0      0        2 
  30  chr30_27978249     ZGre    C    G        0      0        2 
  30  chr30_27978249     ZHar    C    G        1      2        2 
  30  chr30_27978249   Sample    C    G        0      0        2 
  30  chr30_27984014     AAsi    A    G        0      0        2 
  30  chr30_27984014     AKia    A    G        0      0        2 
  30  chr30_27984014     AOna    A    G        0      0        2 
  30  chr30_27984014     ASom    A    G        0      0        2 
  30  chr30_27984014     HCab    A    G        0      0        2 
  30  chr30_27984014     HPrz    A    G        0      0        2 
  30  chr30_27984014     ZBoe    A    G        0      0        2 
  30  chr30_27984014     ZGre    A    G        1      2        2 
  30  chr30_27984014     ZHar    A    G        0      0        2 
  30  chr30_27984014   Sample    A    G        0      0        2 
  30  chr30_27986037     AAsi    C    T        0      0        2 
  30  chr30_27986037     AKia    C    T        0      0        2 
  30  chr30_27986037     AOna    C    T        0      0        2 
  30  chr30_27986037     ASom    C    T        0      0        2 
  30  chr30_27986037     HCab    C    T        0      0        2 
  30  chr30_27986037     HPrz    C    T        0      0        2 
  30  chr30_27986037     ZBoe    C    T        1      2        2 
  30  chr30_27986037     ZGre    C    T        0      0        2 
  30  chr30_27986037     ZHar    C    T        0      0        2 
  30  chr30_27986037   Sample    C    T        0      0        2 
  30  chr30_27986202     AAsi    G    T        1      2        2 
  30  chr30_27986202     AKia    G    T        1      2        2 
  30  chr30_27986202     AOna    G    T        1      2        2 
  30  chr30_27986202     ASom    G    T        1      2        2 
  30  chr30_27986202     HCab    G    T        0      0        2 
  30  chr30_27986202     HPrz    G    T        0      0        2 
  30  chr30_27986202     ZBoe    G    T        0      0        2 
  30  chr30_27986202     ZGre    G    T        0      0        2 
  30  chr30_27986202     ZHar    G    T        0      0        2 
  30  chr30_27986202   Sample    G    T        0      0        2 
  30  chr30_27989353     AAsi    C    T        0      0        2 
  30  chr30_27989353     AKia    C    T        0      0        2 
  30  chr30_27989353     AOna    C    T        0      0        2 
  30  chr30_27989353     ASom    C    T        0      0        2 
  30  chr30_27989353     HCab    C    T        0      0        2 
  30  chr30_27989353     HPrz    C    T        0      0        2 
  30  chr30_27989353     ZBoe    C    T        1      2        2 
  30  chr30_27989353     ZGre    C    T        0      0        2 
  30  chr30_27989353     ZHar    C    T        0      0        2 
  30  chr30_27989353   Sample    C    T        0      0        2 
  30  chr30_27996861     AAsi    G    C        1      2        2 
  30  chr30_27996861     AKia    G    C        0      0        2 
  30  chr30_27996861     AOna    G    C        0      0        2 
  30  chr30_27996861     ASom    G    C        1      2        2 
  30  chr30_27996861     HCab    G    C        0      0        2 
  30  chr30_27996861     HPrz    G    C        0      0        2 
  30  chr30_27996861     ZBoe    G    C        0      0        2 
  30  chr30_27996861     ZGre    G    C        0      0        2 
  30  chr30_27996861     ZHar    G    C        0      0        2 
  30  chr30_27996861   Sample    G    C        0      0        2 
  30  chr30_27998196     AAsi    C    T        0      0        2 
  30  chr30_27998196     AKia    C    T        0      0        2 
  30  chr30_27998196     AOna    C    T        0      0        2 
  30  chr30_27998196     ASom    C    T        0      0        2 
  30  chr30_27998196     HCab    C    T        1      2        2 
  30  chr30_27998196     HPrz    C    T        1      2        2 
  30  chr30_27998196     ZBoe    C    T        0      0        2 
  30  chr30_27998196     ZGre    C    T        0      0        2 
  30  chr30_27998196     ZHar    C    T        0      0        2 
  30  chr30_27998196   Sample    C    T        1      2        2 
  30  chr30_28002448     AAsi    T    C        0      0        2 
  30  chr30_28002448     AKia    T    C        0      0        2 
  30  chr30_28002448     AOna    T    C        0      0        2 
  30  chr30_28002448     ASom    T    C        0      0        2 
  30  chr30_28002448     HCab    T    C        1      2        2 
  30  chr30_28002448     HPrz    T    C        1      2        2 
  30  chr30_28002448     ZBoe    T    C        0      0        2 
  30  chr30_28002448     ZGre    T    C        0      0        2 
  30  chr30_28002448     ZHar    T    C        0      0        2 
  30  chr30_28002448   Sample    T    C        1      2        2 
  30  chr30_28007390     AAsi    G    A        0      0        2 
  30  chr30_28007390     AKia    G    A        0      0        2 
  30  chr30_28007390     AOna    G    A        0      0        2 
  30  chr30_28007390     ASom    G    A        0      0        2 
  30  chr30_28007390     HCab    G    A        0      0        2 
  30  chr30_28007390     HPrz    G    A        0      0        2 
  30  chr30_28007390     ZBoe    G    A        1      2        2 
  30  chr30_28007390     ZGre    G    A        0      0        2 
  30  chr30_28007390     ZHar    G    A        1      2        2 
  30  chr30_28007390   Sample    G    A        0      0        2 
  30  chr30_28009828     AAsi    T    C        1      2        2 
  30  chr30_28009828     AKia    T    C        0      0        2 
  30  chr30_28009828     AOna    T    C        0      0        2 
  30  chr30_28009828     ASom    T    C        1      2        2 
  30  chr30_28009828     HCab    T    C        0      0        2 
  30  chr30_28009828     HPrz    T    C        0      0        2 
  30  chr30_28009828     ZBoe    T    C        0      0        2 
  30  chr30_28009828     ZGre    T    C        0      0        2 
  30  chr30_28009828     ZHar    T    C        0      0        2 
  30  chr30_28009828   Sample    T    C        0      0        2 
  30  chr30_28011011     AAsi    T    C        0      0        2 
  30  chr30_28011011     AKia    T    C        0      0        2 
  30  chr30_28011011     AOna    T    C        0      0        2 
  30  chr30_28011011     ASom    T    C        0      0        2 
  30  chr30_28011011     HCab    T    C        0      0        2 
  30  chr30_28011011     HPrz    T    C        0      0        2 
  30  chr30_28011011     ZBoe    T    C      0.5      1        2 
  30  chr30_28011011     ZGre    T    C        0      0        2 
  30  chr30_28011011     ZHar    T    C        0      0        2 
  30  chr30_28011011   Sample    T    C        0      0        2 
  30  chr30_28013755     AAsi    C    T        0      0        2 
  30  chr30_28013755     AKia    C    T        1      2        2 
  30  chr30_28013755     AOna    C    T        0      0        2 
  30  chr30_28013755     ASom    C    T        0      0        2 
  30  chr30_28013755     HCab    C    T        0      0        2 
  30  chr30_28013755     HPrz    C    T        0      0        2 
  30  chr30_28013755     ZBoe    C    T        0      0        2 
  30  chr30_28013755     ZGre    C    T        0      0        2 
  30  chr30_28013755     ZHar    C    T        0      0        2 
  30  chr30_28013755   Sample    C    T        0      0        2 
  30  chr30_28015240     AAsi    G    A        0      0        2 
  30  chr30_28015240     AKia    G    A        0      0        2 
  30  chr30_28015240     AOna    G    A        0      0        2 
  30  chr30_28015240     ASom    G    A        0      0        2 
  30  chr30_28015240     HCab    G    A        1      2        2 
  30  chr30_28015240     HPrz    G    A        1      2        2 
  30  chr30_28015240     ZBoe    G    A        0      0        2 
  30  chr30_28015240     ZGre    G    A        0      0        2 
  30  chr30_28015240     ZHar    G    A        0      0        2 
  30  chr30_28015240   Sample    G    A        1      2        2 
  30  chr30_28016872     AAsi    T    C        0      0        2 
  30  chr30_28016872     AKia    T    C        0      0        2 
  30  chr30_28016872     AOna    T    C        0      0        2 
  30  chr30_28016872     ASom    T    C        0      0        2 
  30  chr30_28016872     HCab    T    C        0      0        2 
  30  chr30_28016872     HPrz    T    C        0      0        2 
  30  chr30_28016872     ZBoe    T    C        1      2        2 
  30  chr30_28016872     ZGre    T    C        0      0        2 
  30  chr30_28016872     ZHar    T    C        0      0        2 
  30  chr30_28016872   Sample    T    C        0      0        2 
  30  chr30_28017004     AAsi    T    C        0      0        2 
  30  chr30_28017004     AKia    T    C        0      0        2 
  30  chr30_28017004     AOna    T    C        0      0        2 
  30  chr30_28017004     ASom    T    C        0      0        2 
  30  chr30_28017004     HCab    T    C        1      2        2 
  30  chr30_28017004     HPrz    T    C      0.5      1        2 
  30  chr30_28017004     ZBoe    T    C        0      0        2 
  30  chr30_28017004     ZGre    T    C        0      0        2 
  30  chr30_28017004     ZHar    T    C        0      0        2 
  30  chr30_28017004   Sample    T    C        0      0        2 
  30  chr30_28028766     AAsi    T    C        0      0        2 
  30  chr30_28028766     AKia    T    C        0      0        2 
  30  chr30_28028766     AOna    T    C        0      0        2 
  30  chr30_28028766     ASom    T    C        0      0        2 
  30  chr30_28028766     HCab    T    C        1      2        2 
  30  chr30_28028766     HPrz    T    C        1      2        2 
  30  chr30_28028766     ZBoe    T    C        0      0        2 
  30  chr30_28028766     ZGre    T    C        0      0        2 
  30  chr30_28028766     ZHar    T    C        0      0        2 
  30  chr30_28028766   Sample    T    C        1      2        2 
  30  chr30_28037917     AAsi    T    C        0      0        2 
  30  chr30_28037917     AKia    T    C        0      0        2 
  30  chr30_28037917     AOna    T    C      0.5      1        2 
  30  chr30_28037917     ASom    T    C        0      0        2 
  30  chr30_28037917     HCab    T    C        1      2        2 
  30  chr30_28037917     HPrz    T    C        1      2        2 
  30  chr30_28037917     ZBoe    T    C        0      0        2 
  30  chr30_28037917     ZGre    T    C        0      0        2 
  30  chr30_28037917     ZHar    T    C        0      0        2 
  30  chr30_28037917   Sample    T    C        1      2        2 
  30  chr30_28038332     AAsi    T    C        0      0        2 
  30  chr30_28038332     AKia    T    C        0      0        2 
  30  chr30_28038332     AOna    T    C        0      0        2 
  30  chr30_28038332     ASom    T    C        0      0        2 
  30  chr30_28038332     HCab    T    C        0      0        2 
  30  chr30_28038332     HPrz    T    C        0      0        2 
  30  chr30_28038332     ZBoe    T    C      0.5      1        2 
  30  chr30_28038332     ZGre    T    C        0      0        2 
  30  chr30_28038332     ZHar    T    C        0      0        2 
  30  chr30_28038332   Sample    T    C        0      0        2 
  30  chr30_28040520     AAsi    G    C        0      0        2 
  30  chr30_28040520     AKia    G    C        0      0        2 
  30  chr30_28040520     AOna    G    C        0      0        2 
  30  chr30_28040520     ASom    G    C        0      0        2 
  30  chr30_28040520     HCab    G    C        0      0        2 
  30  chr30_28040520     HPrz    G    C        0      0        2 
  30  chr30_28040520     ZBoe    G    C        0      0        2 
  30  chr30_28040520     ZGre    G    C        0      0        2 
  30  chr30_28040520     ZHar    G    C        1      2        2 
  30  chr30_28040520   Sample    G    C        0      0        2 
  30  chr30_28044539     AAsi    T    C        0      0        2 
  30  chr30_28044539     AKia    T    C        0      0        2 
  30  chr30_28044539     AOna    T    C        0      0        2 
  30  chr30_28044539     ASom    T    C        0      0        2 
  30  chr30_28044539     HCab    T    C        0      0        2 
  30  chr30_28044539     HPrz    T    C        0      0        2 
  30  chr30_28044539     ZBoe    T    C        1      2        2 
  30  chr30_28044539     ZGre    T    C      0.5      1        2 
  30  chr30_28044539     ZHar    T    C        0      0        2 
  30  chr30_28044539   Sample    T    C        0      0        2 
  30  chr30_28046739     AAsi    G    C        1      2        2 
  30  chr30_28046739     AKia    G    C      0.5      1        2 
  30  chr30_28046739     AOna    G    C        1      2        2 
  30  chr30_28046739     ASom    G    C        1      2        2 
  30  chr30_28046739     HCab    G    C        0      0        2 
  30  chr30_28046739     HPrz    G    C        0      0        2 
  30  chr30_28046739     ZBoe    G    C        0      0        2 
  30  chr30_28046739     ZGre    G    C        0      0        2 
  30  chr30_28046739     ZHar    G    C        0      0        2 
  30  chr30_28046739   Sample    G    C        0      0        2 
  30  chr30_28052445     AAsi    G    A        0      0        2 
  30  chr30_28052445     AKia    G    A        0      0        2 
  30  chr30_28052445     AOna    G    A        0      0        2 
  30  chr30_28052445     ASom    G    A        0      0        2 
  30  chr30_28052445     HCab    G    A        1      2        2 
  30  chr30_28052445     HPrz    G    A        1      2        2 
  30  chr30_28052445     ZBoe    G    A        0      0        2 
  30  chr30_28052445     ZGre    G    A        0      0        2 
  30  chr30_28052445     ZHar    G    A        0      0        2 
  30  chr30_28052445   Sample    G    A        1      2        2 
  30  chr30_28077216     AAsi    G    A        0      0        2 
  30  chr30_28077216     AKia    G    A        0      0        2 
  30  chr30_28077216     AOna    G    A        0      0        2 
  30  chr30_28077216     ASom    G    A        0      0        2 
  30  chr30_28077216     HCab    G    A        1      2        2 
  30  chr30_28077216     HPrz    G    A        1      2        2 
  30  chr30_28077216     ZBoe    G    A        0      0        2 
  30  chr30_28077216     ZGre    G    A        0      0        2 
  30  chr30_28077216     ZHar    G    A        0      0        2 
  30  chr30_28077216   Sample    G    A        1      2        2 
  30  chr30_28088318     AAsi    A    G        1      2        2 
  30  chr30_28088318     AKia    A    G        1      2        2 
  30  chr30_28088318     AOna    A    G        1      2        2 
  30  chr30_28088318     ASom    A    G        1      2        2 
  30  chr30_28088318     HCab    A    G        0      0        2 
  30  chr30_28088318     HPrz    A    G        0      0        2 
  30  chr30_28088318     ZBoe    A    G        0      0        2 
  30  chr30_28088318     ZGre    A    G        0      0        2 
  30  chr30_28088318     ZHar    A    G        0      0        2 
  30  chr30_28088318   Sample    A    G        0      0        2 
  30  chr30_28088673     AAsi    G    A        0      0        2 
  30  chr30_28088673     AKia    G    A        0      0        2 
  30  chr30_28088673     AOna    G    A        0      0        2 
  30  chr30_28088673     ASom    G    A        0      0        2 
  30  chr30_28088673     HCab    G    A        1      2        2 
  30  chr30_28088673     HPrz    G    A        1      2        2 
  30  chr30_28088673     ZBoe    G    A        0      0        2 
  30  chr30_28088673     ZGre    G    A        0      0        2 
  30  chr30_28088673     ZHar    G    A        0      0        2 
  30  chr30_28088673   Sample    G    A        1      2        2 
  30  chr30_28098201     AAsi    A    G        0      0        2 
  30  chr30_28098201     AKia    A    G        0      0        2 
  30  chr30_28098201     AOna    A    G      0.5      1        2 
  30  chr30_28098201     ASom    A    G        0      0        2 
  30  chr30_28098201     HCab    A    G        0      0        2 
  30  chr30_28098201     HPrz    A    G        0      0        2 
  30  chr30_28098201     ZBoe    A    G        0      0        2 
  30  chr30_28098201     ZGre    A    G        0      0        2 
  30  chr30_28098201     ZHar    A    G        0      0        2 
  30  chr30_28098201   Sample    A    G        0      0        2 
  30  chr30_28098549     AAsi    A    G        0      0        2 
  30  chr30_28098549     AKia    A    G        0      0        2 
  30  chr30_28098549     AOna    A    G        0      0        2 
  30  chr30_28098549     ASom    A    G        0      0        2 
  30  chr30_28098549     HCab    A    G      0.5      1        2 
  30  chr30_28098549     HPrz    A    G      0.5      1        2 
  30  chr30_28098549     ZBoe    A    G        0      0        2 
  30  chr30_28098549     ZGre    A    G        0      0        2 
  30  chr30_28098549     ZHar    A    G        0      0        2 
  30  chr30_28098549   Sample    A    G        1      2        2 
  30  chr30_28103991     AAsi    C    T        0      0        2 
  30  chr30_28103991     AKia    C    T        0      0        2 
  30  chr30_28103991     AOna    C    T        0      0        2 
  30  chr30_28103991     ASom    C    T        0      0        2 
  30  chr30_28103991     HCab    C    T        1      2        2 
  30  chr30_28103991     HPrz    C    T        1      2        2 
  30  chr30_28103991     ZBoe    C    T        0      0        2 
  30  chr30_28103991     ZGre    C    T        0      0        2 
  30  chr30_28103991     ZHar    C    T        0      0        2 
  30  chr30_28103991   Sample    C    T        1      2        2 
  30  chr30_28104472     AAsi    T    C        0      0        2 
  30  chr30_28104472     AKia    T    C        1      2        2 
  30  chr30_28104472     AOna    T    C        1      2        2 
  30  chr30_28104472     ASom    T    C        0      0        2 
  30  chr30_28104472     HCab    T    C        0      0        2 
  30  chr30_28104472     HPrz    T    C        0      0        2 
  30  chr30_28104472     ZBoe    T    C        0      0        2 
  30  chr30_28104472     ZGre    T    C        0      0        2 
  30  chr30_28104472     ZHar    T    C        0      0        2 
  30  chr30_28104472   Sample    T    C        0      0        2 
  30  chr30_28110089     AAsi    C    A        0      0        2 
  30  chr30_28110089     AKia    C    A        0      0        2 
  30  chr30_28110089     AOna    C    A        0      0        2 
  30  chr30_28110089     ASom    C    A        0      0        2 
  30  chr30_28110089     HCab    C    A        0      0        2 
  30  chr30_28110089     HPrz    C    A        0      0        2 
  30  chr30_28110089     ZBoe    C    A        0      0        2 
  30  chr30_28110089     ZGre    C    A        1      2        2 
  30  chr30_28110089     ZHar    C    A        1      2        2 
  30  chr30_28110089   Sample    C    A        0      0        2 
  30  chr30_28111874     AAsi    G    C      0.5      1        2 
  30  chr30_28111874     AKia    G    C        0      0        2 
  30  chr30_28111874     AOna    G    C        0      0        2 
  30  chr30_28111874     ASom    G    C        0      0        2 
  30  chr30_28111874     HCab    G    C        0      0        2 
  30  chr30_28111874     HPrz    G    C        0      0        2 
  30  chr30_28111874     ZBoe    G    C        0      0        2 
  30  chr30_28111874     ZGre    G    C        0      0        2 
  30  chr30_28111874     ZHar    G    C        0      0        2 
  30  chr30_28111874   Sample    G    C        0      0        2 
  30  chr30_28112476     AAsi    A    G        0      0        2 
  30  chr30_28112476     AKia    A    G        0      0        2 
  30  chr30_28112476     AOna    A    G        0      0        2 
  30  chr30_28112476     ASom    A    G        0      0        2 
  30  chr30_28112476     HCab    A    G        0      0        2 
  30  chr30_28112476     HPrz    A    G        0      0        2 
  30  chr30_28112476     ZBoe    A    G        1      2        2 
  30  chr30_28112476     ZGre    A    G        0      0        2 
  30  chr30_28112476     ZHar    A    G        0      0        2 
  30  chr30_28112476   Sample    A    G        0      0        2 
  30  chr30_28116514     AAsi    A    G        0      0        2 
  30  chr30_28116514     AKia    A    G        0      0        2 
  30  chr30_28116514     AOna    A    G      0.5      1        2 
  30  chr30_28116514     ASom    A    G        0      0        2 
  30  chr30_28116514     HCab    A    G        0      0        2 
  30  chr30_28116514     HPrz    A    G        0      0        2 
  30  chr30_28116514     ZBoe    A    G        0      0        2 
  30  chr30_28116514     ZGre    A    G        0      0        2 
  30  chr30_28116514     ZHar    A    G        0      0        2 
  30  chr30_28116514   Sample    A    G        0      0        2 
  30  chr30_28116768     AAsi    A    G        0      0        2 
  30  chr30_28116768     AKia    A    G        1      2        2 
  30  chr30_28116768     AOna    A    G      0.5      1        2 
  30  chr30_28116768     ASom    A    G        0      0        2 
  30  chr30_28116768     HCab    A    G        0      0        2 
  30  chr30_28116768     HPrz    A    G        0      0        2 
  30  chr30_28116768     ZBoe    A    G        0      0        2 
  30  chr30_28116768     ZGre    A    G        0      0        2 
  30  chr30_28116768     ZHar    A    G        0      0        2 
  30  chr30_28116768   Sample    A    G        0      0        2 
  30  chr30_28117979     AAsi    T    C        0      0        2 
  30  chr30_28117979     AKia    T    C        0      0        2 
  30  chr30_28117979     AOna    T    C        0      0        2 
  30  chr30_28117979     ASom    T    C      0.5      1        2 
  30  chr30_28117979     HCab    T    C        0      0        2 
  30  chr30_28117979     HPrz    T    C        0      0        2 
  30  chr30_28117979     ZBoe    T    C        0      0        2 
  30  chr30_28117979     ZGre    T    C        0      0        2 
  30  chr30_28117979     ZHar    T    C        0      0        2 
  30  chr30_28117979   Sample    T    C        0      0        2 
  30  chr30_28124015     AAsi    C    G        0      0        2 
  30  chr30_28124015     AKia    C    G        0      0        2 
  30  chr30_28124015     AOna    C    G        0      0        2 
  30  chr30_28124015     ASom    C    G        0      0        2 
  30  chr30_28124015     HCab    C    G        0      0        2 
  30  chr30_28124015     HPrz    C    G        0      0        2 
  30  chr30_28124015     ZBoe    C    G        1      2        2 
  30  chr30_28124015     ZGre    C    G        0      0        2 
  30  chr30_28124015     ZHar    C    G        0      0        2 
  30  chr30_28124015   Sample    C    G        0      0        2 
  30  chr30_28126485     AAsi    T    C        0      0        2 
  30  chr30_28126485     AKia    T    C        0      0        2 
  30  chr30_28126485     AOna    T    C        0      0        2 
  30  chr30_28126485     ASom    T    C        0      0        2 
  30  chr30_28126485     HCab    T    C        0      0        2 
  30  chr30_28126485     HPrz    T    C        0      0        2 
  30  chr30_28126485     ZBoe    T    C        0      0        2 
  30  chr30_28126485     ZGre    T    C        0      0        2 
  30  chr30_28126485     ZHar    T    C        1      2        2 
  30  chr30_28126485   Sample    T    C        0      0        2 
  30  chr30_28131505     AAsi    T    C        0      0        2 
  30  chr30_28131505     AKia    T    C      0.5      1        2 
  30  chr30_28131505     AOna    T    C      0.5      1        2 
  30  chr30_28131505     ASom    T    C        0      0        2 
  30  chr30_28131505     HCab    T    C        1      2        2 
  30  chr30_28131505     HPrz    T    C        1      2        2 
  30  chr30_28131505     ZBoe    T    C        0      0        2 
  30  chr30_28131505     ZGre    T    C        0      0        2 
  30  chr30_28131505     ZHar    T    C        0      0        2 
  30  chr30_28131505   Sample    T    C        1      2        2 
  30  chr30_28133699     AAsi    G    T        0      0        2 
  30  chr30_28133699     AKia    G    T        0      0        2 
  30  chr30_28133699     AOna    G    T        0      0        2 
  30  chr30_28133699     ASom    G    T        0      0        2 
  30  chr30_28133699     HCab    G    T        1      2        2 
  30  chr30_28133699     HPrz    G    T        1      2        2 
  30  chr30_28133699     ZBoe    G    T        0      0        2 
  30  chr30_28133699     ZGre    G    T        0      0        2 
  30  chr30_28133699     ZHar    G    T        0      0        2 
  30  chr30_28133699   Sample    G    T        1      2        2 
  30  chr30_28134989     AAsi    A    G        0      0        2 
  30  chr30_28134989     AKia    A    G        0      0        2 
  30  chr30_28134989     AOna    A    G        0      0        2 
  30  chr30_28134989     ASom    A    G        0      0        2 
  30  chr30_28134989     HCab    A    G        1      2        2 
  30  chr30_28134989     HPrz    A    G        1      2        2 
  30  chr30_28134989     ZBoe    A    G        0      0        2 
  30  chr30_28134989     ZGre    A    G        0      0        2 
  30  chr30_28134989     ZHar    A    G        0      0        2 
  30  chr30_28134989   Sample    A    G        1      2        2 
  30  chr30_28136230     AAsi    C    T        0      0        2 
  30  chr30_28136230     AKia    C    T      0.5      1        2 
  30  chr30_28136230     AOna    C    T        0      0        2 
  30  chr30_28136230     ASom    C    T        0      0        2 
  30  chr30_28136230     HCab    C    T        0      0        2 
  30  chr30_28136230     HPrz    C    T        0      0        2 
  30  chr30_28136230     ZBoe    C    T        0      0        2 
  30  chr30_28136230     ZGre    C    T        0      0        2 
  30  chr30_28136230     ZHar    C    T        0      0        2 
  30  chr30_28136230   Sample    C    T        0      0        2 
  30  chr30_28136628     AAsi    A    C        0      0        2 
  30  chr30_28136628     AKia    A    C        0      0        2 
  30  chr30_28136628     AOna    A    C      0.5      1        2 
  30  chr30_28136628     ASom    A    C        0      0        2 
  30  chr30_28136628     HCab    A    C        0      0        2 
  30  chr30_28136628     HPrz    A    C        0      0        2 
  30  chr30_28136628     ZBoe    A    C        0      0        2 
  30  chr30_28136628     ZGre    A    C        0      0        2 
  30  chr30_28136628     ZHar    A    C        0      0        2 
  30  chr30_28136628   Sample    A    C        0      0        2 
  30  chr30_28139136     AAsi    G    C        0      0        2 
  30  chr30_28139136     AKia    G    C        1      2        2 
  30  chr30_28139136     AOna    G    C        0      0        2 
  30  chr30_28139136     ASom    G    C        0      0        2 
  30  chr30_28139136     HCab    G    C        0      0        2 
  30  chr30_28139136     HPrz    G    C        0      0        2 
  30  chr30_28139136     ZBoe    G    C        0      0        2 
  30  chr30_28139136     ZGre    G    C        0      0        2 
  30  chr30_28139136     ZHar    G    C        0      0        2 
  30  chr30_28139136   Sample    G    C        0      0        2 
  30  chr30_28144614     AAsi    A    G        0      0        2 
  30  chr30_28144614     AKia    A    G        0      0        2 
  30  chr30_28144614     AOna    A    G        0      0        2 
  30  chr30_28144614     ASom    A    G        0      0        2 
  30  chr30_28144614     HCab    A    G        1      2        2 
  30  chr30_28144614     HPrz    A    G        1      2        2 
  30  chr30_28144614     ZBoe    A    G        0      0        2 
  30  chr30_28144614     ZGre    A    G        0      0        2 
  30  chr30_28144614     ZHar    A    G        0      0        2 
  30  chr30_28144614   Sample    A    G        1      2        2 
  30  chr30_28144698     AAsi    A    G        0      0        2 
  30  chr30_28144698     AKia    A    G        0      0        2 
  30  chr30_28144698     AOna    A    G        0      0        2 
  30  chr30_28144698     ASom    A    G        0      0        2 
  30  chr30_28144698     HCab    A    G      0.5      1        2 
  30  chr30_28144698     HPrz    A    G        0      0        2 
  30  chr30_28144698     ZBoe    A    G        0      0        2 
  30  chr30_28144698     ZGre    A    G        0      0        2 
  30  chr30_28144698     ZHar    A    G        0      0        2 
  30  chr30_28144698   Sample    A    G        0      0        2 
  30  chr30_28151071     AAsi    A    G        0      0        2 
  30  chr30_28151071     AKia    A    G        0      0        2 
  30  chr30_28151071     AOna    A    G      0.5      1        2 
  30  chr30_28151071     ASom    A    G        0      0        2 
  30  chr30_28151071     HCab    A    G        0      0        2 
  30  chr30_28151071     HPrz    A    G        0      0        2 
  30  chr30_28151071     ZBoe    A    G        0      0        2 
  30  chr30_28151071     ZGre    A    G        0      0        2 
  30  chr30_28151071     ZHar    A    G        0      0        2 
  30  chr30_28151071   Sample    A    G        0      0        2 
  30  chr30_28151761     AAsi    T    C        0      0        2 
  30  chr30_28151761     AKia    T    C        0      0        2 
  30  chr30_28151761     AOna    T    C        0      0        2 
  30  chr30_28151761     ASom    T    C        0      0        2 
  30  chr30_28151761     HCab    T    C        1      2        2 
  30  chr30_28151761     HPrz    T    C        1      2        2 
  30  chr30_28151761     ZBoe    T    C        0      0        2 
  30  chr30_28151761     ZGre    T    C        0      0        2 
  30  chr30_28151761     ZHar    T    C        0      0        2 
  30  chr30_28151761   Sample    T    C        1      2        2 
  30  chr30_28162668     AAsi    A    G        0      0        2 
  30  chr30_28162668     AKia    A    G        0      0        2 
  30  chr30_28162668     AOna    A    G        0      0        2 
  30  chr30_28162668     ASom    A    G        0      0        2 
  30  chr30_28162668     HCab    A    G        1      2        2 
  30  chr30_28162668     HPrz    A    G        1      2        2 
  30  chr30_28162668     ZBoe    A    G        0      0        2 
  30  chr30_28162668     ZGre    A    G        0      0        2 
  30  chr30_28162668     ZHar    A    G        0      0        2 
  30  chr30_28162668   Sample    A    G        1      2        2 
  30  chr30_28164588     AAsi    C    T        0      0        2 
  30  chr30_28164588     AKia    C    T        0      0        2 
  30  chr30_28164588     AOna    C    T        0      0        2 
  30  chr30_28164588     ASom    C    T        0      0        2 
  30  chr30_28164588     HCab    C    T        1      2        2 
  30  chr30_28164588     HPrz    C    T        1      2        2 
  30  chr30_28164588     ZBoe    C    T        0      0        2 
  30  chr30_28164588     ZGre    C    T        0      0        2 
  30  chr30_28164588     ZHar    C    T        0      0        2 
  30  chr30_28164588   Sample    C    T        1      2        2 
  30  chr30_28175707     AAsi    T    C        0      0        2 
  30  chr30_28175707     AKia    T    C        0      0        2 
  30  chr30_28175707     AOna    T    C        0      0        2 
  30  chr30_28175707     ASom    T    C        0      0        2 
  30  chr30_28175707     HCab    T    C        0      0        2 
  30  chr30_28175707     HPrz    T    C        0      0        2 
  30  chr30_28175707     ZBoe    T    C        0      0        2 
  30  chr30_28175707     ZGre    T    C        0      0        2 
  30  chr30_28175707     ZHar    T    C      0.5      1        2 
  30  chr30_28175707   Sample    T    C        0      0        2 
  30  chr30_28179659     AAsi    G    C        0      0        2 
  30  chr30_28179659     AKia    G    C        0      0        2 
  30  chr30_28179659     AOna    G    C        0      0        2 
  30  chr30_28179659     ASom    G    C        0      0        2 
  30  chr30_28179659     HCab    G    C        0      0        2 
  30  chr30_28179659     HPrz    G    C        0      0        2 
  30  chr30_28179659     ZBoe    G    C        0      0        2 
  30  chr30_28179659     ZGre    G    C        0      0        2 
  30  chr30_28179659     ZHar    G    C        1      2        2 
  30  chr30_28179659   Sample    G    C        0      0        2 
  30  chr30_28180254     AAsi    T    G        0      0        2 
  30  chr30_28180254     AKia    T    G        0      0        2 
  30  chr30_28180254     AOna    T    G        0      0        2 
  30  chr30_28180254     ASom    T    G        0      0        2 
  30  chr30_28180254     HCab    T    G        0      0        2 
  30  chr30_28180254     HPrz    T    G        0      0        2 
  30  chr30_28180254     ZBoe    T    G        0      0        2 
  30  chr30_28180254     ZGre    T    G        1      2        2 
  30  chr30_28180254     ZHar    T    G        0      0        2 
  30  chr30_28180254   Sample    T    G        0      0        2 
  30  chr30_28192605     AAsi    A    G        0      0        2 
  30  chr30_28192605     AKia    A    G        0      0        2 
  30  chr30_28192605     AOna    A    G        0      0        2 
  30  chr30_28192605     ASom    A    G        0      0        2 
  30  chr30_28192605     HCab    A    G        0      0        2 
  30  chr30_28192605     HPrz    A    G        0      0        2 
  30  chr30_28192605     ZBoe    A    G        0      0        2 
  30  chr30_28192605     ZGre    A    G        1      2        2 
  30  chr30_28192605     ZHar    A    G        0      0        2 
  30  chr30_28192605   Sample    A    G        0      0        2 
  30  chr30_28194421     AAsi    A    G        0      0        2 
  30  chr30_28194421     AKia    A    G        0      0        2 
  30  chr30_28194421     AOna    A    G        0      0        2 
  30  chr30_28194421     ASom    A    G        0      0        2 
  30  chr30_28194421     HCab    A    G      0.5      1        2 
  30  chr30_28194421     HPrz    A    G      0.5      1        2 
  30  chr30_28194421     ZBoe    A    G        0      0        2 
  30  chr30_28194421     ZGre    A    G        0      0        2 
  30  chr30_28194421     ZHar    A    G        0      0        2 
  30  chr30_28194421   Sample    A    G        0      0        2 
  30  chr30_28195141     AAsi    T    C        0      0        2 
  30  chr30_28195141     AKia    T    C        0      0        2 
  30  chr30_28195141     AOna    T    C        0      0        2 
  30  chr30_28195141     ASom    T    C        0      0        2 
  30  chr30_28195141     HCab    T    C      0.5      1        2 
  30  chr30_28195141     HPrz    T    C        0      0        2 
  30  chr30_28195141     ZBoe    T    C        0      0        2 
  30  chr30_28195141     ZGre    T    C        0      0        2 
  30  chr30_28195141     ZHar    T    C        0      0        2 
  30  chr30_28195141   Sample    T    C        0      0        2 
  30  chr30_28196847     AAsi    C    G        0      0        2 
  30  chr30_28196847     AKia    C    G        0      0        2 
  30  chr30_28196847     AOna    C    G        0      0        2 
  30  chr30_28196847     ASom    C    G        0      0        2 
  30  chr30_28196847     HCab    C    G        1      2        2 
  30  chr30_28196847     HPrz    C    G        1      2        2 
  30  chr30_28196847     ZBoe    C    G        0      0        2 
  30  chr30_28196847     ZGre    C    G        0      0        2 
  30  chr30_28196847     ZHar    C    G        0      0        2 
  30  chr30_28196847   Sample    C    G        1      2        2 
  30  chr30_28207255     AAsi    T    C        0      0        2 
  30  chr30_28207255     AKia    T    C        0      0        2 
  30  chr30_28207255     AOna    T    C        0      0        2 
  30  chr30_28207255     ASom    T    C        0      0        2 
  30  chr30_28207255     HCab    T    C        0      0        2 
  30  chr30_28207255     HPrz    T    C        0      0        2 
  30  chr30_28207255     ZBoe    T    C        0      0        2 
  30  chr30_28207255     ZGre    T    C        1      2        2 
  30  chr30_28207255     ZHar    T    C        0      0        2 
  30  chr30_28207255   Sample    T    C        0      0        2 
  30  chr30_28209670     AAsi    C    T        0      0        2 
  30  chr30_28209670     AKia    C    T        0      0        2 
  30  chr30_28209670     AOna    C    T        0      0        2 
  30  chr30_28209670     ASom    C    T        0      0        2 
  30  chr30_28209670     HCab    C    T        0      0        2 
  30  chr30_28209670     HPrz    C    T        0      0        2 
  30  chr30_28209670     ZBoe    C    T        0      0        2 
  30  chr30_28209670     ZGre    C    T      0.5      1        2 
  30  chr30_28209670     ZHar    C    T        0      0        2 
  30  chr30_28209670   Sample    C    T        0      0        2 
  30  chr30_28214181     AAsi    T    C        0      0        2 
  30  chr30_28214181     AKia    T    C        0      0        2 
  30  chr30_28214181     AOna    T    C        0      0        2 
  30  chr30_28214181     ASom    T    C        0      0        2 
  30  chr30_28214181     HCab    T    C        1      2        2 
  30  chr30_28214181     HPrz    T    C        1      2        2 
  30  chr30_28214181     ZBoe    T    C        0      0        2 
  30  chr30_28214181     ZGre    T    C        0      0        2 
  30  chr30_28214181     ZHar    T    C        0      0        2 
  30  chr30_28214181   Sample    T    C        1      2        2 
  30  chr30_28218691     AAsi    C    T        1      2        2 
  30  chr30_28218691     AKia    C    T        0      0        2 
  30  chr30_28218691     AOna    C    T        0      0        2 
  30  chr30_28218691     ASom    C    T        1      2        2 
  30  chr30_28218691     HCab    C    T        0      0        2 
  30  chr30_28218691     HPrz    C    T        0      0        2 
  30  chr30_28218691     ZBoe    C    T        0      0        2 
  30  chr30_28218691     ZGre    C    T        0      0        2 
  30  chr30_28218691     ZHar    C    T        0      0        2 
  30  chr30_28218691   Sample    C    T        0      0        2 
  30  chr30_28220982     AAsi    A    G        0      0        2 
  30  chr30_28220982     AKia    A    G        0      0        2 
  30  chr30_28220982     AOna    A    G        0      0        2 
  30  chr30_28220982     ASom    A    G        0      0        2 
  30  chr30_28220982     HCab    A    G      0.5      1        2 
  30  chr30_28220982     HPrz    A    G        0      0        2 
  30  chr30_28220982     ZBoe    A    G        0      0        2 
  30  chr30_28220982     ZGre    A    G        0      0        2 
  30  chr30_28220982     ZHar    A    G        0      0        2 
  30  chr30_28220982   Sample    A    G        0      0        2 
  30  chr30_28221833     AAsi    G    A        0      0        2 
  30  chr30_28221833     AKia    G    A        0      0        2 
  30  chr30_28221833     AOna    G    A      0.5      1        2 
  30  chr30_28221833     ASom    G    A        0      0        2 
  30  chr30_28221833     HCab    G    A        0      0        2 
  30  chr30_28221833     HPrz    G    A        0      0        2 
  30  chr30_28221833     ZBoe    G    A        0      0        2 
  30  chr30_28221833     ZGre    G    A        0      0        2 
  30  chr30_28221833     ZHar    G    A        0      0        2 
  30  chr30_28221833   Sample    G    A        0      0        2 
  30  chr30_28224599     AAsi    T    A        0      0        2 
  30  chr30_28224599     AKia    T    A        0      0        2 
  30  chr30_28224599     AOna    T    A        0      0        2 
  30  chr30_28224599     ASom    T    A        0      0        2 
  30  chr30_28224599     HCab    T    A        1      2        2 
  30  chr30_28224599     HPrz    T    A      0.5      1        2 
  30  chr30_28224599     ZBoe    T    A        0      0        2 
  30  chr30_28224599     ZGre    T    A        0      0        2 
  30  chr30_28224599     ZHar    T    A        0      0        2 
  30  chr30_28224599   Sample    T    A        0      0        2 
  30  chr30_28225092     AAsi    A    G        0      0        2 
  30  chr30_28225092     AKia    A    G        1      2        2 
  30  chr30_28225092     AOna    A    G        0      0        2 
  30  chr30_28225092     ASom    A    G        0      0        2 
  30  chr30_28225092     HCab    A    G        0      0        2 
  30  chr30_28225092     HPrz    A    G        0      0        2 
  30  chr30_28225092     ZBoe    A    G        0      0        2 
  30  chr30_28225092     ZGre    A    G        0      0        2 
  30  chr30_28225092     ZHar    A    G        0      0        2 
  30  chr30_28225092   Sample    A    G        0      0        2 
  30  chr30_28226715     AAsi    C    A        0      0        2 
  30  chr30_28226715     AKia    C    A        0      0        2 
  30  chr30_28226715     AOna    C    A        0      0        2 
  30  chr30_28226715     ASom    C    A        0      0        2 
  30  chr30_28226715     HCab    C    A        1      2        2 
  30  chr30_28226715     HPrz    C    A        1      2        2 
  30  chr30_28226715     ZBoe    C    A        0      0        2 
  30  chr30_28226715     ZGre    C    A        0      0        2 
  30  chr30_28226715     ZHar    C    A        0      0        2 
  30  chr30_28226715   Sample    C    A        1      2        2 
  30  chr30_28226776     AAsi    T    C        0      0        2 
  30  chr30_28226776     AKia    T    C        0      0        2 
  30  chr30_28226776     AOna    T    C        0      0        2 
  30  chr30_28226776     ASom    T    C        0      0        2 
  30  chr30_28226776     HCab    T    C      0.5      1        2 
  30  chr30_28226776     HPrz    T    C      0.5      1        2 
  30  chr30_28226776     ZBoe    T    C        0      0        2 
  30  chr30_28226776     ZGre    T    C        0      0        2 
  30  chr30_28226776     ZHar    T    C        0      0        2 
  30  chr30_28226776   Sample    T    C        0      0        2 
  30  chr30_28228952     AAsi    A    G        0      0        2 
  30  chr30_28228952     AKia    A    G        1      2        2 
  30  chr30_28228952     AOna    A    G      0.5      1        2 
  30  chr30_28228952     ASom    A    G        0      0        2 
  30  chr30_28228952     HCab    A    G        0      0        2 
  30  chr30_28228952     HPrz    A    G        0      0        2 
  30  chr30_28228952     ZBoe    A    G        0      0        2 
  30  chr30_28228952     ZGre    A    G        0      0        2 
  30  chr30_28228952     ZHar    A    G        0      0        2 
  30  chr30_28228952   Sample    A    G        0      0        2 
  30  chr30_28236399     AAsi    A    G        1      2        2 
  30  chr30_28236399     AKia    A    G        0      0        2 
  30  chr30_28236399     AOna    A    G        0      0        2 
  30  chr30_28236399     ASom    A    G        1      2        2 
  30  chr30_28236399     HCab    A    G        0      0        2 
  30  chr30_28236399     HPrz    A    G        0      0        2 
  30  chr30_28236399     ZBoe    A    G        0      0        2 
  30  chr30_28236399     ZGre    A    G        0      0        2 
  30  chr30_28236399     ZHar    A    G        0      0        2 
  30  chr30_28236399   Sample    A    G        0      0        2 
  30  chr30_28245378     AAsi    A    G        0      0        2 
  30  chr30_28245378     AKia    A    G        0      0        2 
  30  chr30_28245378     AOna    A    G        0      0        2 
  30  chr30_28245378     ASom    A    G        0      0        2 
  30  chr30_28245378     HCab    A    G      0.5      1        2 
  30  chr30_28245378     HPrz    A    G        1      2        2 
  30  chr30_28245378     ZBoe    A    G        0      0        2 
  30  chr30_28245378     ZGre    A    G        0      0        2 
  30  chr30_28245378     ZHar    A    G        0      0        2 
  30  chr30_28245378   Sample    A    G        1      2        2 
  30  chr30_28250897     AAsi    A    G        0      0        2 
  30  chr30_28250897     AKia    A    G        0      0        2 
  30  chr30_28250897     AOna    A    G        0      0        2 
  30  chr30_28250897     ASom    A    G        0      0        2 
  30  chr30_28250897     HCab    A    G        0      0        2 
  30  chr30_28250897     HPrz    A    G        0      0        2 
  30  chr30_28250897     ZBoe    A    G        0      0        2 
  30  chr30_28250897     ZGre    A    G        1      2        2 
  30  chr30_28250897     ZHar    A    G        0      0        2 
  30  chr30_28250897   Sample    A    G        0      0        2 
  30  chr30_28252456     AAsi    G    T        0      0        2 
  30  chr30_28252456     AKia    G    T        0      0        2 
  30  chr30_28252456     AOna    G    T        0      0        2 
  30  chr30_28252456     ASom    G    T        0      0        2 
  30  chr30_28252456     HCab    G    T        1      2        2 
  30  chr30_28252456     HPrz    G    T        1      2        2 
  30  chr30_28252456     ZBoe    G    T        0      0        2 
  30  chr30_28252456     ZGre    G    T        0      0        2 
  30  chr30_28252456     ZHar    G    T        0      0        2 
  30  chr30_28252456   Sample    G    T        1      2        2 
  30  chr30_28256586     AAsi    A    G        0      0        2 
  30  chr30_28256586     AKia    A    G        0      0        2 
  30  chr30_28256586     AOna    A    G        0      0        2 
  30  chr30_28256586     ASom    A    G        1      2        2 
  30  chr30_28256586     HCab    A    G        0      0        2 
  30  chr30_28256586     HPrz    A    G        0      0        2 
  30  chr30_28256586     ZBoe    A    G        0      0        2 
  30  chr30_28256586     ZGre    A    G        0      0        2 
  30  chr30_28256586     ZHar    A    G        0      0        2 
  30  chr30_28256586   Sample    A    G        0      0        2 
  30  chr30_28259687     AAsi    A    G        0      0        2 
  30  chr30_28259687     AKia    A    G        0      0        2 
  30  chr30_28259687     AOna    A    G        0      0        2 
  30  chr30_28259687     ASom    A    G        0      0        2 
  30  chr30_28259687     HCab    A    G        1      2        2 
  30  chr30_28259687     HPrz    A    G        1      2        2 
  30  chr30_28259687     ZBoe    A    G        0      0        2 
  30  chr30_28259687     ZGre    A    G        0      0        2 
  30  chr30_28259687     ZHar    A    G        0      0        2 
  30  chr30_28259687   Sample    A    G        1      2        2 
  30  chr30_28268325     AAsi    C    A        0      0        2 
  30  chr30_28268325     AKia    C    A        0      0        2 
  30  chr30_28268325     AOna    C    A        0      0        2 
  30  chr30_28268325     ASom    C    A        0      0        2 
  30  chr30_28268325     HCab    C    A        1      2        2 
  30  chr30_28268325     HPrz    C    A        1      2        2 
  30  chr30_28268325     ZBoe    C    A        0      0        2 
  30  chr30_28268325     ZGre    C    A        0      0        2 
  30  chr30_28268325     ZHar    C    A        0      0        2 
  30  chr30_28268325   Sample    C    A        1      2        2 
  30  chr30_28273227     AAsi    C    T        0      0        2 
  30  chr30_28273227     AKia    C    T        0      0        2 
  30  chr30_28273227     AOna    C    T        0      0        2 
  30  chr30_28273227     ASom    C    T        0      0        2 
  30  chr30_28273227     HCab    C    T        1      2        2 
  30  chr30_28273227     HPrz    C    T        1      2        2 
  30  chr30_28273227     ZBoe    C    T        0      0        2 
  30  chr30_28273227     ZGre    C    T        0      0        2 
  30  chr30_28273227     ZHar    C    T        0      0        2 
  30  chr30_28273227   Sample    C    T        1      2        2 
  30  chr30_28273230     AAsi    T    G        0      0        2 
  30  chr30_28273230     AKia    T    G        0      0        2 
  30  chr30_28273230     AOna    T    G        0      0        2 
  30  chr30_28273230     ASom    T    G        0      0        2 
  30  chr30_28273230     HCab    T    G        0      0        2 
  30  chr30_28273230     HPrz    T    G      0.5      1        2 
  30  chr30_28273230     ZBoe    T    G        0      0        2 
  30  chr30_28273230     ZGre    T    G        0      0        2 
  30  chr30_28273230     ZHar    T    G        0      0        2 
  30  chr30_28273230   Sample    T    G        0      0        2 
  30  chr30_28274436     AAsi    G    C        0      0        2 
  30  chr30_28274436     AKia    G    C        0      0        2 
  30  chr30_28274436     AOna    G    C        0      0        2 
  30  chr30_28274436     ASom    G    C        0      0        2 
  30  chr30_28274436     HCab    G    C      0.5      1        2 
  30  chr30_28274436     HPrz    G    C      0.5      1        2 
  30  chr30_28274436     ZBoe    G    C        0      0        2 
  30  chr30_28274436     ZGre    G    C        0      0        2 
  30  chr30_28274436     ZHar    G    C        0      0        2 
  30  chr30_28274436   Sample    G    C        1      2        2 
  30  chr30_28275012     AAsi    C    T        0      0        2 
  30  chr30_28275012     AKia    C    T        0      0        2 
  30  chr30_28275012     AOna    C    T        0      0        2 
  30  chr30_28275012     ASom    C    T        0      0        2 
  30  chr30_28275012     HCab    C    T        1      2        2 
  30  chr30_28275012     HPrz    C    T        1      2        2 
  30  chr30_28275012     ZBoe    C    T        0      0        2 
  30  chr30_28275012     ZGre    C    T        0      0        2 
  30  chr30_28275012     ZHar    C    T        0      0        2 
  30  chr30_28275012   Sample    C    T        1      2        2 
  30  chr30_28276058     AAsi    T    C        0      0        2 
  30  chr30_28276058     AKia    T    C        0      0        2 
  30  chr30_28276058     AOna    T    C        0      0        2 
  30  chr30_28276058     ASom    T    C        0      0        2 
  30  chr30_28276058     HCab    T    C      0.5      1        2 
  30  chr30_28276058     HPrz    T    C        0      0        2 
  30  chr30_28276058     ZBoe    T    C        0      0        2 
  30  chr30_28276058     ZGre    T    C        0      0        2 
  30  chr30_28276058     ZHar    T    C        0      0        2 
  30  chr30_28276058   Sample    T    C        0      0        2 
  30  chr30_28276966     AAsi    T    C        0      0        2 
  30  chr30_28276966     AKia    T    C        1      2        2 
  30  chr30_28276966     AOna    T    C        0      0        2 
  30  chr30_28276966     ASom    T    C        0      0        2 
  30  chr30_28276966     HCab    T    C        0      0        2 
  30  chr30_28276966     HPrz    T    C        0      0        2 
  30  chr30_28276966     ZBoe    T    C        0      0        2 
  30  chr30_28276966     ZGre    T    C        0      0        2 
  30  chr30_28276966     ZHar    T    C        0      0        2 
  30  chr30_28276966   Sample    T    C        0      0        2 
  30  chr30_28281421     AAsi    C    A        0      0        2 
  30  chr30_28281421     AKia    C    A        0      0        2 
  30  chr30_28281421     AOna    C    A        0      0        2 
  30  chr30_28281421     ASom    C    A        0      0        2 
  30  chr30_28281421     HCab    C    A        1      2        2 
  30  chr30_28281421     HPrz    C    A        1      2        2 
  30  chr30_28281421     ZBoe    C    A        0      0        2 
  30  chr30_28281421     ZGre    C    A        0      0        2 
  30  chr30_28281421     ZHar    C    A        0      0        2 
  30  chr30_28281421   Sample    C    A        1      2        2 
  30  chr30_28285300     AAsi    T    C        0      0        2 
  30  chr30_28285300     AKia    T    C        0      0        2 
  30  chr30_28285300     AOna    T    C        0      0        2 
  30  chr30_28285300     ASom    T    C        0      0        2 
  30  chr30_28285300     HCab    T    C      0.5      1        2 
  30  chr30_28285300     HPrz    T    C        0      0        2 
  30  chr30_28285300     ZBoe    T    C        0      0        2 
  30  chr30_28285300     ZGre    T    C        0      0        2 
  30  chr30_28285300     ZHar    T    C        0      0        2 
  30  chr30_28285300   Sample    T    C        0      0        2 
  30  chr30_28288015     AAsi    A    C        0      0        2 
  30  chr30_28288015     AKia    A    C        0      0        2 
  30  chr30_28288015     AOna    A    C      0.5      1        2 
  30  chr30_28288015     ASom    A    C        0      0        2 
  30  chr30_28288015     HCab    A    C        0      0        2 
  30  chr30_28288015     HPrz    A    C        0      0        2 
  30  chr30_28288015     ZBoe    A    C        0      0        2 
  30  chr30_28288015     ZGre    A    C        0      0        2 
  30  chr30_28288015     ZHar    A    C        0      0        2 
  30  chr30_28288015   Sample    A    C        0      0        2 
  30  chr30_28298131     AAsi    A    G        0      0        2 
  30  chr30_28298131     AKia    A    G        0      0        2 
  30  chr30_28298131     AOna    A    G        0      0        2 
  30  chr30_28298131     ASom    A    G        0      0        2 
  30  chr30_28298131     HCab    A    G        1      2        2 
  30  chr30_28298131     HPrz    A    G        1      2        2 
  30  chr30_28298131     ZBoe    A    G        0      0        2 
  30  chr30_28298131     ZGre    A    G        0      0        2 
  30  chr30_28298131     ZHar    A    G        0      0        2 
  30  chr30_28298131   Sample    A    G        1      2        2 
  30  chr30_28300220     AAsi    G    A        0      0        2 
  30  chr30_28300220     AKia    G    A        0      0        2 
  30  chr30_28300220     AOna    G    A        0      0        2 
  30  chr30_28300220     ASom    G    A        0      0        2 
  30  chr30_28300220     HCab    G    A        1      2        2 
  30  chr30_28300220     HPrz    G    A        1      2        2 
  30  chr30_28300220     ZBoe    G    A        0      0        2 
  30  chr30_28300220     ZGre    G    A        0      0        2 
  30  chr30_28300220     ZHar    G    A        0      0        2 
  30  chr30_28300220   Sample    G    A        1      2        2 
  30  chr30_28309456     AAsi    A    G        0      0        2 
  30  chr30_28309456     AKia    A    G        0      0        2 
  30  chr30_28309456     AOna    A    G        0      0        2 
  30  chr30_28309456     ASom    A    G        0      0        2 
  30  chr30_28309456     HCab    A    G        0      0        2 
  30  chr30_28309456     HPrz    A    G        0      0        2 
  30  chr30_28309456     ZBoe    A    G        0      0        2 
  30  chr30_28309456     ZGre    A    G        1      2        2 
  30  chr30_28309456     ZHar    A    G        0      0        2 
  30  chr30_28309456   Sample    A    G        0      0        2 
  30  chr30_28310994     AAsi    C    T        1      2        2 
  30  chr30_28310994     AKia    C    T        0      0        2 
  30  chr30_28310994     AOna    C    T      0.5      1        2 
  30  chr30_28310994     ASom    C    T        1      2        2 
  30  chr30_28310994     HCab    C    T        0      0        2 
  30  chr30_28310994     HPrz    C    T        0      0        2 
  30  chr30_28310994     ZBoe    C    T        0      0        2 
  30  chr30_28310994     ZGre    C    T        0      0        2 
  30  chr30_28310994     ZHar    C    T        0      0        2 
  30  chr30_28310994   Sample    C    T        0      0        2 
  30  chr30_28313278     AAsi    A    G        0      0        2 
  30  chr30_28313278     AKia    A    G        0      0        2 
  30  chr30_28313278     AOna    A    G        0      0        2 
  30  chr30_28313278     ASom    A    G        0      0        2 
  30  chr30_28313278     HCab    A    G      0.5      1        2 
  30  chr30_28313278     HPrz    A    G        1      2        2 
  30  chr30_28313278     ZBoe    A    G        0      0        2 
  30  chr30_28313278     ZGre    A    G        0      0        2 
  30  chr30_28313278     ZHar    A    G        0      0        2 
  30  chr30_28313278   Sample    A    G        0      0        2 
  30  chr30_28315309     AAsi    A    C        0      0        2 
  30  chr30_28315309     AKia    A    C        0      0        2 
  30  chr30_28315309     AOna    A    C        0      0        2 
  30  chr30_28315309     ASom    A    C        0      0        2 
  30  chr30_28315309     HCab    A    C        1      2        2 
  30  chr30_28315309     HPrz    A    C        1      2        2 
  30  chr30_28315309     ZBoe    A    C        0      0        2 
  30  chr30_28315309     ZGre    A    C        0      0        2 
  30  chr30_28315309     ZHar    A    C        0      0        2 
  30  chr30_28315309   Sample    A    C        1      2        2 
  30  chr30_28316474     AAsi    A    C        0      0        2 
  30  chr30_28316474     AKia    A    C        0      0        2 
  30  chr30_28316474     AOna    A    C        0      0        2 
  30  chr30_28316474     ASom    A    C        0      0        2 
  30  chr30_28316474     HCab    A    C        1      2        2 
  30  chr30_28316474     HPrz    A    C        1      2        2 
  30  chr30_28316474     ZBoe    A    C        0      0        2 
  30  chr30_28316474     ZGre    A    C        0      0        2 
  30  chr30_28316474     ZHar    A    C        0      0        2 
  30  chr30_28316474   Sample    A    C        1      2        2 
  30  chr30_28322985     AAsi    T    G        0      0        2 
  30  chr30_28322985     AKia    T    G        0      0        2 
  30  chr30_28322985     AOna    T    G        0      0        2 
  30  chr30_28322985     ASom    T    G        0      0        2 
  30  chr30_28322985     HCab    T    G        1      2        2 
  30  chr30_28322985     HPrz    T    G        1      2        2 
  30  chr30_28322985     ZBoe    T    G        0      0        2 
  30  chr30_28322985     ZGre    T    G        0      0        2 
  30  chr30_28322985     ZHar    T    G        0      0        2 
  30  chr30_28322985   Sample    T    G        1      2        2 
  30  chr30_28330237     AAsi    T    C        0      0        2 
  30  chr30_28330237     AKia    T    C      0.5      1        2 
  30  chr30_28330237     AOna    T    C        0      0        2 
  30  chr30_28330237     ASom    T    C        0      0        2 
  30  chr30_28330237     HCab    T    C        0      0        2 
  30  chr30_28330237     HPrz    T    C        0      0        2 
  30  chr30_28330237     ZBoe    T    C        0      0        2 
  30  chr30_28330237     ZGre    T    C        0      0        2 
  30  chr30_28330237     ZHar    T    C        0      0        2 
  30  chr30_28330237   Sample    T    C        0      0        2 
  30  chr30_28332015     AAsi    G    C        0      0        2 
  30  chr30_28332015     AKia    G    C      0.5      1        2 
  30  chr30_28332015     AOna    G    C        0      0        2 
  30  chr30_28332015     ASom    G    C        0      0        2 
  30  chr30_28332015     HCab    G    C        0      0        2 
  30  chr30_28332015     HPrz    G    C        0      0        2 
  30  chr30_28332015     ZBoe    G    C        0      0        2 
  30  chr30_28332015     ZGre    G    C        0      0        2 
  30  chr30_28332015     ZHar    G    C        0      0        2 
  30  chr30_28332015   Sample    G    C        0      0        2 
  30  chr30_28333817     AAsi    A    G        0      0        2 
  30  chr30_28333817     AKia    A    G        0      0        2 
  30  chr30_28333817     AOna    A    G        0      0        2 
  30  chr30_28333817     ASom    A    G        0      0        2 
  30  chr30_28333817     HCab    A    G        0      0        2 
  30  chr30_28333817     HPrz    A    G      0.5      1        2 
  30  chr30_28333817     ZBoe    A    G        0      0        2 
  30  chr30_28333817     ZGre    A    G        0      0        2 
  30  chr30_28333817     ZHar    A    G        0      0        2 
  30  chr30_28333817   Sample    A    G        0      0        2 
  30  chr30_28335047     AAsi    G    A        0      0        2 
  30  chr30_28335047     AKia    G    A        0      0        2 
  30  chr30_28335047     AOna    G    A        0      0        2 
  30  chr30_28335047     ASom    G    A        0      0        2 
  30  chr30_28335047     HCab    G    A        0      0        2 
  30  chr30_28335047     HPrz    G    A        0      0        2 
  30  chr30_28335047     ZBoe    G    A        0      0        2 
  30  chr30_28335047     ZGre    G    A      0.5      1        2 
  30  chr30_28335047     ZHar    G    A        0      0        2 
  30  chr30_28335047   Sample    G    A        0      0        2 
  30  chr30_28335436     AAsi    T    G        0      0        2 
  30  chr30_28335436     AKia    T    G        0      0        2 
  30  chr30_28335436     AOna    T    G      0.5      1        2 
  30  chr30_28335436     ASom    T    G        0      0        2 
  30  chr30_28335436     HCab    T    G        0      0        2 
  30  chr30_28335436     HPrz    T    G        0      0        2 
  30  chr30_28335436     ZBoe    T    G        0      0        2 
  30  chr30_28335436     ZGre    T    G        0      0        2 
  30  chr30_28335436     ZHar    T    G        0      0        2 
  30  chr30_28335436   Sample    T    G        0      0        2 
  30  chr30_28336290     AAsi    T    G        0      0        2 
  30  chr30_28336290     AKia    T    G      0.5      1        2 
  30  chr30_28336290     AOna    T    G        0      0        2 
  30  chr30_28336290     ASom    T    G        0      0        2 
  30  chr30_28336290     HCab    T    G        0      0        2 
  30  chr30_28336290     HPrz    T    G        0      0        2 
  30  chr30_28336290     ZBoe    T    G        0      0        2 
  30  chr30_28336290     ZGre    T    G        0      0        2 
  30  chr30_28336290     ZHar    T    G        0      0        2 
  30  chr30_28336290   Sample    T    G        0      0        2 
  30  chr30_28341885     AAsi    A    G        0      0        2 
  30  chr30_28341885     AKia    A    G        0      0        2 
  30  chr30_28341885     AOna    A    G        0      0        2 
  30  chr30_28341885     ASom    A    G      0.5      1        2 
  30  chr30_28341885     HCab    A    G        0      0        2 
  30  chr30_28341885     HPrz    A    G        0      0        2 
  30  chr30_28341885     ZBoe    A    G        0      0        2 
  30  chr30_28341885     ZGre    A    G        0      0        2 
  30  chr30_28341885     ZHar    A    G        1      2        2 
  30  chr30_28341885   Sample    A    G        0      0        2 
  30  chr30_28344503     AAsi    A    G        0      0        2 
  30  chr30_28344503     AKia    A    G        0      0        2 
  30  chr30_28344503     AOna    A    G        0      0        2 
  30  chr30_28344503     ASom    A    G        0      0        2 
  30  chr30_28344503     HCab    A    G        1      2        2 
  30  chr30_28344503     HPrz    A    G        1      2        2 
  30  chr30_28344503     ZBoe    A    G        0      0        2 
  30  chr30_28344503     ZGre    A    G        0      0        2 
  30  chr30_28344503     ZHar    A    G        0      0        2 
  30  chr30_28344503   Sample    A    G        1      2        2 
  30  chr30_28350313     AAsi    A    C        0      0        2 
  30  chr30_28350313     AKia    A    C        0      0        2 
  30  chr30_28350313     AOna    A    C        0      0        2 
  30  chr30_28350313     ASom    A    C        0      0        2 
  30  chr30_28350313     HCab    A    C        0      0        2 
  30  chr30_28350313     HPrz    A    C        0      0        2 
  30  chr30_28350313     ZBoe    A    C        1      2        2 
  30  chr30_28350313     ZGre    A    C        0      0        2 
  30  chr30_28350313     ZHar    A    C        1      2        2 
  30  chr30_28350313   Sample    A    C        0      0        2 
  30  chr30_28352279     AAsi    G    A        1      2        2 
  30  chr30_28352279     AKia    G    A        1      2        2 
  30  chr30_28352279     AOna    G    A        1      2        2 
  30  chr30_28352279     ASom    G    A        1      2        2 
  30  chr30_28352279     HCab    G    A        0      0        2 
  30  chr30_28352279     HPrz    G    A        0      0        2 
  30  chr30_28352279     ZBoe    G    A        0      0        2 
  30  chr30_28352279     ZGre    G    A        1      2        2 
  30  chr30_28352279     ZHar    G    A        0      0        2 
  30  chr30_28352279   Sample    G    A        0      0        2 
  30  chr30_28358253     AAsi    A    G        1      2        2 
  30  chr30_28358253     AKia    A    G        0      0        2 
  30  chr30_28358253     AOna    A    G        0      0        2 
  30  chr30_28358253     ASom    A    G        1      2        2 
  30  chr30_28358253     HCab    A    G        0      0        2 
  30  chr30_28358253     HPrz    A    G        0      0        2 
  30  chr30_28358253     ZBoe    A    G        0      0        2 
  30  chr30_28358253     ZGre    A    G        0      0        2 
  30  chr30_28358253     ZHar    A    G        0      0        2 
  30  chr30_28358253   Sample    A    G        0      0        2 
  30  chr30_28361905     AAsi    A    G        0      0        2 
  30  chr30_28361905     AKia    A    G        0      0        2 
  30  chr30_28361905     AOna    A    G        0      0        2 
  30  chr30_28361905     ASom    A    G        0      0        2 
  30  chr30_28361905     HCab    A    G        0      0        2 
  30  chr30_28361905     HPrz    A    G        0      0        2 
  30  chr30_28361905     ZBoe    A    G      0.5      1        2 
  30  chr30_28361905     ZGre    A    G        0      0        2 
  30  chr30_28361905     ZHar    A    G        0      0        2 
  30  chr30_28361905   Sample    A    G        0      0        2 
  30  chr30_28368098     AAsi    A    G        0      0        2 
  30  chr30_28368098     AKia    A    G        0      0        2 
  30  chr30_28368098     AOna    A    G        0      0        2 
  30  chr30_28368098     ASom    A    G        0      0        2 
  30  chr30_28368098     HCab    A    G        1      2        2 
  30  chr30_28368098     HPrz    A    G        1      2        2 
  30  chr30_28368098     ZBoe    A    G        0      0        2 
  30  chr30_28368098     ZGre    A    G        0      0        2 
  30  chr30_28368098     ZHar    A    G        0      0        2 
  30  chr30_28368098   Sample    A    G        1      2        2 
  30  chr30_28368702     AAsi    A    G        1      2        2 
  30  chr30_28368702     AKia    A    G        0      0        2 
  30  chr30_28368702     AOna    A    G        0      0        2 
  30  chr30_28368702     ASom    A    G        1      2        2 
  30  chr30_28368702     HCab    A    G        0      0        2 
  30  chr30_28368702     HPrz    A    G        0      0        2 
  30  chr30_28368702     ZBoe    A    G        0      0        2 
  30  chr30_28368702     ZGre    A    G        0      0        2 
  30  chr30_28368702     ZHar    A    G        0      0        2 
  30  chr30_28368702   Sample    A    G        0      0        2 
  30  chr30_28370603     AAsi    A    C        0      0        2 
  30  chr30_28370603     AKia    A    C        0      0        2 
  30  chr30_28370603     AOna    A    C        0      0        2 
  30  chr30_28370603     ASom    A    C        0      0        2 
  30  chr30_28370603     HCab    A    C      0.5      1        2 
  30  chr30_28370603     HPrz    A    C      0.5      1        2 
  30  chr30_28370603     ZBoe    A    C        0      0        2 
  30  chr30_28370603     ZGre    A    C        0      0        2 
  30  chr30_28370603     ZHar    A    C        0      0        2 
  30  chr30_28370603   Sample    A    C        1      2        2 
  30  chr30_28380643     AAsi    G    C        0      0        2 
  30  chr30_28380643     AKia    G    C        0      0        2 
  30  chr30_28380643     AOna    G    C        0      0        2 
  30  chr30_28380643     ASom    G    C        0      0        2 
  30  chr30_28380643     HCab    G    C      0.5      1        2 
  30  chr30_28380643     HPrz    G    C        1      2        2 
  30  chr30_28380643     ZBoe    G    C        0      0        2 
  30  chr30_28380643     ZGre    G    C        0      0        2 
  30  chr30_28380643     ZHar    G    C        0      0        2 
  30  chr30_28380643   Sample    G    C        0      0        2 
  30  chr30_28382801     AAsi    C    T        0      0        2 
  30  chr30_28382801     AKia    C    T        0      0        2 
  30  chr30_28382801     AOna    C    T        0      0        2 
  30  chr30_28382801     ASom    C    T        0      0        2 
  30  chr30_28382801     HCab    C    T        1      2        2 
  30  chr30_28382801     HPrz    C    T        1      2        2 
  30  chr30_28382801     ZBoe    C    T        0      0        2 
  30  chr30_28382801     ZGre    C    T        0      0        2 
  30  chr30_28382801     ZHar    C    T        0      0        2 
  30  chr30_28382801   Sample    C    T        1      2        2 
  30  chr30_28384574     AAsi    A    G        0      0        2 
  30  chr30_28384574     AKia    A    G        0      0        2 
  30  chr30_28384574     AOna    A    G        0      0        2 
  30  chr30_28384574     ASom    A    G        0      0        2 
  30  chr30_28384574     HCab    A    G        0      0        2 
  30  chr30_28384574     HPrz    A    G        0      0        2 
  30  chr30_28384574     ZBoe    A    G        0      0        2 
  30  chr30_28384574     ZGre    A    G      0.5      1        2 
  30  chr30_28384574     ZHar    A    G        0      0        2 
  30  chr30_28384574   Sample    A    G        0      0        2 
  30  chr30_28387488     AAsi    C    G        0      0        2 
  30  chr30_28387488     AKia    C    G        0      0        2 
  30  chr30_28387488     AOna    C    G        0      0        2 
  30  chr30_28387488     ASom    C    G        0      0        2 
  30  chr30_28387488     HCab    C    G        1      2        2 
  30  chr30_28387488     HPrz    C    G        1      2        2 
  30  chr30_28387488     ZBoe    C    G        0      0        2 
  30  chr30_28387488     ZGre    C    G        0      0        2 
  30  chr30_28387488     ZHar    C    G        0      0        2 
  30  chr30_28387488   Sample    C    G        1      2        2 
  30  chr30_28387774     AAsi    A    G        0      0        2 
  30  chr30_28387774     AKia    A    G        0      0        2 
  30  chr30_28387774     AOna    A    G        0      0        2 
  30  chr30_28387774     ASom    A    G        0      0        2 
  30  chr30_28387774     HCab    A    G        0      0        2 
  30  chr30_28387774     HPrz    A    G        0      0        2 
  30  chr30_28387774     ZBoe    A    G        0      0        2 
  30  chr30_28387774     ZGre    A    G        1      2        2 
  30  chr30_28387774     ZHar    A    G        0      0        2 
  30  chr30_28387774   Sample    A    G        0      0        2 
  30  chr30_28393896     AAsi    C    T        0      0        2 
  30  chr30_28393896     AKia    C    T        0      0        2 
  30  chr30_28393896     AOna    C    T        0      0        2 
  30  chr30_28393896     ASom    C    T        0      0        2 
  30  chr30_28393896     HCab    C    T        1      2        2 
  30  chr30_28393896     HPrz    C    T        1      2        2 
  30  chr30_28393896     ZBoe    C    T        0      0        2 
  30  chr30_28393896     ZGre    C    T        0      0        2 
  30  chr30_28393896     ZHar    C    T        0      0        2 
  30  chr30_28393896   Sample    C    T        0      0        2 
  30  chr30_28397721     AAsi    G    A        0      0        2 
  30  chr30_28397721     AKia    G    A        0      0        2 
  30  chr30_28397721     AOna    G    A      0.5      1        2 
  30  chr30_28397721     ASom    G    A        0      0        2 
  30  chr30_28397721     HCab    G    A        0      0        2 
  30  chr30_28397721     HPrz    G    A        0      0        2 
  30  chr30_28397721     ZBoe    G    A        0      0        2 
  30  chr30_28397721     ZGre    G    A        0      0        2 
  30  chr30_28397721     ZHar    G    A        0      0        2 
  30  chr30_28397721   Sample    G    A        0      0        2 
  30  chr30_28397950     AAsi    G    A        0      0        2 
  30  chr30_28397950     AKia    G    A        0      0        2 
  30  chr30_28397950     AOna    G    A        0      0        2 
  30  chr30_28397950     ASom    G    A        0      0        2 
  30  chr30_28397950     HCab    G    A        1      2        2 
  30  chr30_28397950     HPrz    G    A        1      2        2 
  30  chr30_28397950     ZBoe    G    A        0      0        2 
  30  chr30_28397950     ZGre    G    A        0      0        2 
  30  chr30_28397950     ZHar    G    A        0      0        2 
  30  chr30_28397950   Sample    G    A        1      2        2 
  30  chr30_28401246     AAsi    C    T        0      0        2 
  30  chr30_28401246     AKia    C    T        0      0        2 
  30  chr30_28401246     AOna    C    T        0      0        2 
  30  chr30_28401246     ASom    C    T        0      0        2 
  30  chr30_28401246     HCab    C    T      0.5      1        2 
  30  chr30_28401246     HPrz    C    T      0.5      1        2 
  30  chr30_28401246     ZBoe    C    T        0      0        2 
  30  chr30_28401246     ZGre    C    T        0      0        2 
  30  chr30_28401246     ZHar    C    T        0      0        2 
  30  chr30_28401246   Sample    C    T        0      0        2 
  30  chr30_28406846     AAsi    C    G        0      0        2 
  30  chr30_28406846     AKia    C    G        0      0        2 
  30  chr30_28406846     AOna    C    G        0      0        2 
  30  chr30_28406846     ASom    C    G        0      0        2 
  30  chr30_28406846     HCab    C    G        1      2        2 
  30  chr30_28406846     HPrz    C    G        1      2        2 
  30  chr30_28406846     ZBoe    C    G        0      0        2 
  30  chr30_28406846     ZGre    C    G        0      0        2 
  30  chr30_28406846     ZHar    C    G        0      0        2 
  30  chr30_28406846   Sample    C    G        1      2        2 
  30  chr30_28410407     AAsi    T    G        0      0        2 
  30  chr30_28410407     AKia    T    G        0      0        2 
  30  chr30_28410407     AOna    T    G        0      0        2 
  30  chr30_28410407     ASom    T    G        0      0        2 
  30  chr30_28410407     HCab    T    G        0      0        2 
  30  chr30_28410407     HPrz    T    G        0      0        2 
  30  chr30_28410407     ZBoe    T    G        0      0        2 
  30  chr30_28410407     ZGre    T    G        1      2        2 
  30  chr30_28410407     ZHar    T    G        0      0        2 
  30  chr30_28410407   Sample    T    G        0      0        2 
  30  chr30_28411937     AAsi    T    C        0      0        2 
  30  chr30_28411937     AKia    T    C        0      0        2 
  30  chr30_28411937     AOna    T    C        0      0        2 
  30  chr30_28411937     ASom    T    C        0      0        2 
  30  chr30_28411937     HCab    T    C        1      2        2 
  30  chr30_28411937     HPrz    T    C        0      0        2 
  30  chr30_28411937     ZBoe    T    C        0      0        2 
  30  chr30_28411937     ZGre    T    C        0      0        2 
  30  chr30_28411937     ZHar    T    C        0      0        2 
  30  chr30_28411937   Sample    T    C        0      0        2 
  30  chr30_28417432     AAsi    A    C        0      0        2 
  30  chr30_28417432     AKia    A    C        0      0        2 
  30  chr30_28417432     AOna    A    C        0      0        2 
  30  chr30_28417432     ASom    A    C        0      0        2 
  30  chr30_28417432     HCab    A    C        1      2        2 
  30  chr30_28417432     HPrz    A    C        0      0        2 
  30  chr30_28417432     ZBoe    A    C        0      0        2 
  30  chr30_28417432     ZGre    A    C        0      0        2 
  30  chr30_28417432     ZHar    A    C        0      0        2 
  30  chr30_28417432   Sample    A    C        0      0        2 
  30  chr30_28421989     AAsi    T    C        0      0        2 
  30  chr30_28421989     AKia    T    C        0      0        2 
  30  chr30_28421989     AOna    T    C        0      0        2 
  30  chr30_28421989     ASom    T    C        0      0        2 
  30  chr30_28421989     HCab    T    C        0      0        2 
  30  chr30_28421989     HPrz    T    C        0      0        2 
  30  chr30_28421989     ZBoe    T    C        0      0        2 
  30  chr30_28421989     ZGre    T    C      0.5      1        2 
  30  chr30_28421989     ZHar    T    C        0      0        2 
  30  chr30_28421989   Sample    T    C        0      0        2 
  30  chr30_28424552     AAsi    C    A        0      0        2 
  30  chr30_28424552     AKia    C    A        0      0        2 
  30  chr30_28424552     AOna    C    A        0      0        2 
  30  chr30_28424552     ASom    C    A        0      0        2 
  30  chr30_28424552     HCab    C    A        1      2        2 
  30  chr30_28424552     HPrz    C    A        1      2        2 
  30  chr30_28424552     ZBoe    C    A        0      0        2 
  30  chr30_28424552     ZGre    C    A        0      0        2 
  30  chr30_28424552     ZHar    C    A        0      0        2 
  30  chr30_28424552   Sample    C    A        1      2        2 
  30  chr30_28426584     AAsi    G    A        0      0        2 
  30  chr30_28426584     AKia    G    A        0      0        2 
  30  chr30_28426584     AOna    G    A        0      0        2 
  30  chr30_28426584     ASom    G    A        0      0        2 
  30  chr30_28426584     HCab    G    A        1      2        2 
  30  chr30_28426584     HPrz    G    A        1      2        2 
  30  chr30_28426584     ZBoe    G    A        0      0        2 
  30  chr30_28426584     ZGre    G    A        0      0        2 
  30  chr30_28426584     ZHar    G    A        0      0        2 
  30  chr30_28426584   Sample    G    A        1      2        2 
  30  chr30_28430639     AAsi    A    G        0      0        2 
  30  chr30_28430639     AKia    A    G        0      0        2 
  30  chr30_28430639     AOna    A    G        0      0        2 
  30  chr30_28430639     ASom    A    G        0      0        2 
  30  chr30_28430639     HCab    A    G        1      2        2 
  30  chr30_28430639     HPrz    A    G        1      2        2 
  30  chr30_28430639     ZBoe    A    G        0      0        2 
  30  chr30_28430639     ZGre    A    G        0      0        2 
  30  chr30_28430639     ZHar    A    G        0      0        2 
  30  chr30_28430639   Sample    A    G        1      2        2 
  30  chr30_28430943     AAsi    G    A        0      0        2 
  30  chr30_28430943     AKia    G    A        0      0        2 
  30  chr30_28430943     AOna    G    A        0      0        2 
  30  chr30_28430943     ASom    G    A        0      0        2 
  30  chr30_28430943     HCab    G    A        1      2        2 
  30  chr30_28430943     HPrz    G    A        1      2        2 
  30  chr30_28430943     ZBoe    G    A        0      0        2 
  30  chr30_28430943     ZGre    G    A        0      0        2 
  30  chr30_28430943     ZHar    G    A        0      0        2 
  30  chr30_28430943   Sample    G    A        1      2        2 
  30  chr30_28434172     AAsi    T    C        0      0        2 
  30  chr30_28434172     AKia    T    C        0      0        2 
  30  chr30_28434172     AOna    T    C      0.5      1        2 
  30  chr30_28434172     ASom    T    C        0      0        2 
  30  chr30_28434172     HCab    T    C        0      0        2 
  30  chr30_28434172     HPrz    T    C        0      0        2 
  30  chr30_28434172     ZBoe    T    C        0      0        2 
  30  chr30_28434172     ZGre    T    C        0      0        2 
  30  chr30_28434172     ZHar    T    C        0      0        2 
  30  chr30_28434172   Sample    T    C        0      0        2 
  30  chr30_28434464     AAsi    A    G        0      0        2 
  30  chr30_28434464     AKia    A    G        0      0        2 
  30  chr30_28434464     AOna    A    G        0      0        2 
  30  chr30_28434464     ASom    A    G        1      2        2 
  30  chr30_28434464     HCab    A    G        0      0        2 
  30  chr30_28434464     HPrz    A    G        0      0        2 
  30  chr30_28434464     ZBoe    A    G        0      0        2 
  30  chr30_28434464     ZGre    A    G        0      0        2 
  30  chr30_28434464     ZHar    A    G        0      0        2 
  30  chr30_28434464   Sample    A    G        0      0        2 
  30  chr30_28435288     AAsi    G    C        0      0        2 
  30  chr30_28435288     AKia    G    C        0      0        2 
  30  chr30_28435288     AOna    G    C        0      0        2 
  30  chr30_28435288     ASom    G    C        0      0        2 
  30  chr30_28435288     HCab    G    C        0      0        2 
  30  chr30_28435288     HPrz    G    C        0      0        2 
  30  chr30_28435288     ZBoe    G    C        0      0        2 
  30  chr30_28435288     ZGre    G    C        0      0        2 
  30  chr30_28435288     ZHar    G    C        1      2        2 
  30  chr30_28435288   Sample    G    C        0      0        2 
  30  chr30_28435598     AAsi    A    G        0      0        2 
  30  chr30_28435598     AKia    A    G        0      0        2 
  30  chr30_28435598     AOna    A    G        0      0        2 
  30  chr30_28435598     ASom    A    G        0      0        2 
  30  chr30_28435598     HCab    A    G        0      0        2 
  30  chr30_28435598     HPrz    A    G      0.5      1        2 
  30  chr30_28435598     ZBoe    A    G        0      0        2 
  30  chr30_28435598     ZGre    A    G        0      0        2 
  30  chr30_28435598     ZHar    A    G        0      0        2 
  30  chr30_28435598   Sample    A    G        0      0        2 
  30  chr30_28436584     AAsi    A    G        0      0        2 
  30  chr30_28436584     AKia    A    G      0.5      1        2 
  30  chr30_28436584     AOna    A    G        0      0        2 
  30  chr30_28436584     ASom    A    G        0      0        2 
  30  chr30_28436584     HCab    A    G        0      0        2 
  30  chr30_28436584     HPrz    A    G        0      0        2 
  30  chr30_28436584     ZBoe    A    G        1      2        2 
  30  chr30_28436584     ZGre    A    G        0      0        2 
  30  chr30_28436584     ZHar    A    G        0      0        2 
  30  chr30_28436584   Sample    A    G        0      0        2 
  30  chr30_28438072     AAsi    G    T        0      0        2 
  30  chr30_28438072     AKia    G    T        0      0        2 
  30  chr30_28438072     AOna    G    T        0      0        2 
  30  chr30_28438072     ASom    G    T        0      0        2 
  30  chr30_28438072     HCab    G    T        1      2        2 
  30  chr30_28438072     HPrz    G    T        1      2        2 
  30  chr30_28438072     ZBoe    G    T        0      0        2 
  30  chr30_28438072     ZGre    G    T        0      0        2 
  30  chr30_28438072     ZHar    G    T        0      0        2 
  30  chr30_28438072   Sample    G    T        1      2        2 
  30  chr30_28443914     AAsi    G    A        0      0        2 
  30  chr30_28443914     AKia    G    A        0      0        2 
  30  chr30_28443914     AOna    G    A        0      0        2 
  30  chr30_28443914     ASom    G    A        0      0        2 
  30  chr30_28443914     HCab    G    A        1      2        2 
  30  chr30_28443914     HPrz    G    A        1      2        2 
  30  chr30_28443914     ZBoe    G    A        0      0        2 
  30  chr30_28443914     ZGre    G    A        0      0        2 
  30  chr30_28443914     ZHar    G    A        0      0        2 
  30  chr30_28443914   Sample    G    A        1      2        2 
  30  chr30_28444099     AAsi    A    G        0      0        2 
  30  chr30_28444099     AKia    A    G        0      0        2 
  30  chr30_28444099     AOna    A    G        0      0        2 
  30  chr30_28444099     ASom    A    G      0.5      1        2 
  30  chr30_28444099     HCab    A    G        0      0        2 
  30  chr30_28444099     HPrz    A    G        0      0        2 
  30  chr30_28444099     ZBoe    A    G        0      0        2 
  30  chr30_28444099     ZGre    A    G        0      0        2 
  30  chr30_28444099     ZHar    A    G        0      0        2 
  30  chr30_28444099   Sample    A    G        0      0        2 
  30  chr30_28444832     AAsi    G    A        0      0        2 
  30  chr30_28444832     AKia    G    A        0      0        2 
  30  chr30_28444832     AOna    G    A        0      0        2 
  30  chr30_28444832     ASom    G    A        0      0        2 
  30  chr30_28444832     HCab    G    A        1      2        2 
  30  chr30_28444832     HPrz    G    A        1      2        2 
  30  chr30_28444832     ZBoe    G    A        0      0        2 
  30  chr30_28444832     ZGre    G    A        0      0        2 
  30  chr30_28444832     ZHar    G    A        0      0        2 
  30  chr30_28444832   Sample    G    A        1      2        2 
  30  chr30_28447052     AAsi    T    C        0      0        2 
  30  chr30_28447052     AKia    T    C        0      0        2 
  30  chr30_28447052     AOna    T    C        0      0        2 
  30  chr30_28447052     ASom    T    C        0      0        2 
  30  chr30_28447052     HCab    T    C        0      0        2 
  30  chr30_28447052     HPrz    T    C        0      0        2 
  30  chr30_28447052     ZBoe    T    C        0      0        2 
  30  chr30_28447052     ZGre    T    C        0      0        2 
  30  chr30_28447052     ZHar    T    C        1      2        2 
  30  chr30_28447052   Sample    T    C        0      0        2 
  30  chr30_28454907     AAsi    A    G        0      0        2 
  30  chr30_28454907     AKia    A    G      0.5      1        2 
  30  chr30_28454907     AOna    A    G        0      0        2 
  30  chr30_28454907     ASom    A    G        0      0        2 
  30  chr30_28454907     HCab    A    G        0      0        2 
  30  chr30_28454907     HPrz    A    G        0      0        2 
  30  chr30_28454907     ZBoe    A    G        0      0        2 
  30  chr30_28454907     ZGre    A    G        0      0        2 
  30  chr30_28454907     ZHar    A    G        0      0        2 
  30  chr30_28454907   Sample    A    G        0      0        2 
  30  chr30_28456511     AAsi    T    G        0      0        2 
  30  chr30_28456511     AKia    T    G        1      2        2 
  30  chr30_28456511     AOna    T    G        0      0        2 
  30  chr30_28456511     ASom    T    G        0      0        2 
  30  chr30_28456511     HCab    T    G        0      0        2 
  30  chr30_28456511     HPrz    T    G        0      0        2 
  30  chr30_28456511     ZBoe    T    G        0      0        2 
  30  chr30_28456511     ZGre    T    G        0      0        2 
  30  chr30_28456511     ZHar    T    G        0      0        2 
  30  chr30_28456511   Sample    T    G        0      0        2 
  30  chr30_28457132     AAsi    G    A      0.5      1        2 
  30  chr30_28457132     AKia    G    A        0      0        2 
  30  chr30_28457132     AOna    G    A        0      0        2 
  30  chr30_28457132     ASom    G    A        0      0        2 
  30  chr30_28457132     HCab    G    A        0      0        2 
  30  chr30_28457132     HPrz    G    A        0      0        2 
  30  chr30_28457132     ZBoe    G    A        0      0        2 
  30  chr30_28457132     ZGre    G    A        0      0        2 
  30  chr30_28457132     ZHar    G    A        0      0        2 
  30  chr30_28457132   Sample    G    A        0      0        2 
  30  chr30_28458398     AAsi    A    G        1      2        2 
  30  chr30_28458398     AKia    A    G        0      0        2 
  30  chr30_28458398     AOna    A    G        0      0        2 
  30  chr30_28458398     ASom    A    G        1      2        2 
  30  chr30_28458398     HCab    A    G        0      0        2 
  30  chr30_28458398     HPrz    A    G        0      0        2 
  30  chr30_28458398     ZBoe    A    G        1      2        2 
  30  chr30_28458398     ZGre    A    G        0      0        2 
  30  chr30_28458398     ZHar    A    G        1      2        2 
  30  chr30_28458398   Sample    A    G        1      2        2 
  30  chr30_28461974     AAsi    C    T        0      0        2 
  30  chr30_28461974     AKia    C    T        0      0        2 
  30  chr30_28461974     AOna    C    T        0      0        2 
  30  chr30_28461974     ASom    C    T        0      0        2 
  30  chr30_28461974     HCab    C    T        1      2        2 
  30  chr30_28461974     HPrz    C    T        1      2        2 
  30  chr30_28461974     ZBoe    C    T        0      0        2 
  30  chr30_28461974     ZGre    C    T        0      0        2 
  30  chr30_28461974     ZHar    C    T        0      0        2 
  30  chr30_28461974   Sample    C    T        1      2        2 
  30  chr30_28464794     AAsi    A    G        0      0        2 
  30  chr30_28464794     AKia    A    G        0      0        2 
  30  chr30_28464794     AOna    A    G        0      0        2 
  30  chr30_28464794     ASom    A    G        0      0        2 
  30  chr30_28464794     HCab    A    G        0      0        2 
  30  chr30_28464794     HPrz    A    G        0      0        2 
  30  chr30_28464794     ZBoe    A    G      0.5      1        2 
  30  chr30_28464794     ZGre    A    G        0      0        2 
  30  chr30_28464794     ZHar    A    G        0      0        2 
  30  chr30_28464794   Sample    A    G        0      0        2 
  30  chr30_28465530     AAsi    A    G        0      0        2 
  30  chr30_28465530     AKia    A    G        0      0        2 
  30  chr30_28465530     AOna    A    G        0      0        2 
  30  chr30_28465530     ASom    A    G      0.5      1        2 
  30  chr30_28465530     HCab    A    G        1      2        2 
  30  chr30_28465530     HPrz    A    G        1      2        2 
  30  chr30_28465530     ZBoe    A    G        0      0        2 
  30  chr30_28465530     ZGre    A    G        0      0        2 
  30  chr30_28465530     ZHar    A    G        0      0        2 
  30  chr30_28465530   Sample    A    G        1      2        2 
  30  chr30_28469367     AAsi    A    G        1      2        2 
  30  chr30_28469367     AKia    A    G        0      0        2 
  30  chr30_28469367     AOna    A    G        0      0        2 
  30  chr30_28469367     ASom    A    G        0      0        2 
  30  chr30_28469367     HCab    A    G        0      0        2 
  30  chr30_28469367     HPrz    A    G        0      0        2 
  30  chr30_28469367     ZBoe    A    G        0      0        2 
  30  chr30_28469367     ZGre    A    G        0      0        2 
  30  chr30_28469367     ZHar    A    G        0      0        2 
  30  chr30_28469367   Sample    A    G        0      0        2 
  30  chr30_28470877     AAsi    T    C        0      0        2 
  30  chr30_28470877     AKia    T    C        0      0        2 
  30  chr30_28470877     AOna    T    C        0      0        2 
  30  chr30_28470877     ASom    T    C        1      2        2 
  30  chr30_28470877     HCab    T    C        0      0        2 
  30  chr30_28470877     HPrz    T    C        0      0        2 
  30  chr30_28470877     ZBoe    T    C        0      0        2 
  30  chr30_28470877     ZGre    T    C        0      0        2 
  30  chr30_28470877     ZHar    T    C        0      0        2 
  30  chr30_28470877   Sample    T    C        0      0        2 
  30  chr30_28475662     AAsi    T    C        1      2        2 
  30  chr30_28475662     AKia    T    C        0      0        2 
  30  chr30_28475662     AOna    T    C        1      2        2 
  30  chr30_28475662     ASom    T    C        1      2        2 
  30  chr30_28475662     HCab    T    C        0      0        2 
  30  chr30_28475662     HPrz    T    C        0      0        2 
  30  chr30_28475662     ZBoe    T    C        0      0        2 
  30  chr30_28475662     ZGre    T    C        0      0        2 
  30  chr30_28475662     ZHar    T    C        0      0        2 
  30  chr30_28475662   Sample    T    C        0      0        2 
  30  chr30_28478691     AAsi    A    G        0      0        2 
  30  chr30_28478691     AKia    A    G        0      0        2 
  30  chr30_28478691     AOna    A    G        0      0        2 
  30  chr30_28478691     ASom    A    G        0      0        2 
  30  chr30_28478691     HCab    A    G        0      0        2 
  30  chr30_28478691     HPrz    A    G        0      0        2 
  30  chr30_28478691     ZBoe    A    G        0      0        2 
  30  chr30_28478691     ZGre    A    G        0      0        2 
  30  chr30_28478691     ZHar    A    G        1      2        2 
  30  chr30_28478691   Sample    A    G        0      0        2 
  30  chr30_28482684     AAsi    C    T        0      0        2 
  30  chr30_28482684     AKia    C    T        1      2        2 
  30  chr30_28482684     AOna    C    T        1      2        2 
  30  chr30_28482684     ASom    C    T        0      0        2 
  30  chr30_28482684     HCab    C    T        0      0        2 
  30  chr30_28482684     HPrz    C    T        0      0        2 
  30  chr30_28482684     ZBoe    C    T        0      0        2 
  30  chr30_28482684     ZGre    C    T        0      0        2 
  30  chr30_28482684     ZHar    C    T        1      2        2 
  30  chr30_28482684   Sample    C    T        0      0        2 
  30  chr30_28487247     AAsi    T    C        1      2        2 
  30  chr30_28487247     AKia    T    C        0      0        2 
  30  chr30_28487247     AOna    T    C        0      0        2 
  30  chr30_28487247     ASom    T    C        0      0        2 
  30  chr30_28487247     HCab    T    C        0      0        2 
  30  chr30_28487247     HPrz    T    C        0      0        2 
  30  chr30_28487247     ZBoe    T    C        0      0        2 
  30  chr30_28487247     ZGre    T    C        0      0        2 
  30  chr30_28487247     ZHar    T    C        0      0        2 
  30  chr30_28487247   Sample    T    C        0      0        2 
  30  chr30_28487907     AAsi    T    C        0      0        2 
  30  chr30_28487907     AKia    T    C        0      0        2 
  30  chr30_28487907     AOna    T    C        0      0        2 
  30  chr30_28487907     ASom    T    C        0      0        2 
  30  chr30_28487907     HCab    T    C        0      0        2 
  30  chr30_28487907     HPrz    T    C        0      0        2 
  30  chr30_28487907     ZBoe    T    C      0.5      1        2 
  30  chr30_28487907     ZGre    T    C        0      0        2 
  30  chr30_28487907     ZHar    T    C        0      0        2 
  30  chr30_28487907   Sample    T    C        0      0        2 
  30  chr30_28489238     AAsi    A    G        0      0        2 
  30  chr30_28489238     AKia    A    G        1      2        2 
  30  chr30_28489238     AOna    A    G        0      0        2 
  30  chr30_28489238     ASom    A    G        0      0        2 
  30  chr30_28489238     HCab    A    G        0      0        2 
  30  chr30_28489238     HPrz    A    G        0      0        2 
  30  chr30_28489238     ZBoe    A    G        0      0        2 
  30  chr30_28489238     ZGre    A    G        0      0        2 
  30  chr30_28489238     ZHar    A    G        0      0        2 
  30  chr30_28489238   Sample    A    G        0      0        2 
  30  chr30_28489516     AAsi    T    A        0      0        2 
  30  chr30_28489516     AKia    T    A      0.5      1        2 
  30  chr30_28489516     AOna    T    A        0      0        2 
  30  chr30_28489516     ASom    T    A        0      0        2 
  30  chr30_28489516     HCab    T    A        0      0        2 
  30  chr30_28489516     HPrz    T    A        0      0        2 
  30  chr30_28489516     ZBoe    T    A        0      0        2 
  30  chr30_28489516     ZGre    T    A        0      0        2 
  30  chr30_28489516     ZHar    T    A        0      0        2 
  30  chr30_28489516   Sample    T    A        0      0        2 
  30  chr30_28491333     AAsi    G    A        0      0        2 
  30  chr30_28491333     AKia    G    A        1      2        2 
  30  chr30_28491333     AOna    G    A        1      2        2 
  30  chr30_28491333     ASom    G    A        0      0        2 
  30  chr30_28491333     HCab    G    A        0      0        2 
  30  chr30_28491333     HPrz    G    A        0      0        2 
  30  chr30_28491333     ZBoe    G    A        0      0        2 
  30  chr30_28491333     ZGre    G    A        0      0        2 
  30  chr30_28491333     ZHar    G    A        0      0        2 
  30  chr30_28491333   Sample    G    A        0      0        2 
  30  chr30_28502909     AAsi    A    G        0      0        2 
  30  chr30_28502909     AKia    A    G        0      0        2 
  30  chr30_28502909     AOna    A    G        0      0        2 
  30  chr30_28502909     ASom    A    G        0      0        2 
  30  chr30_28502909     HCab    A    G        0      0        2 
  30  chr30_28502909     HPrz    A    G        0      0        2 
  30  chr30_28502909     ZBoe    A    G        0      0        2 
  30  chr30_28502909     ZGre    A    G      0.5      1        2 
  30  chr30_28502909     ZHar    A    G        0      0        2 
  30  chr30_28502909   Sample    A    G        0      0        2 
  30  chr30_28504758     AAsi    A    C        0      0        2 
  30  chr30_28504758     AKia    A    C        0      0        2 
  30  chr30_28504758     AOna    A    C        0      0        2 
  30  chr30_28504758     ASom    A    C        0      0        2 
  30  chr30_28504758     HCab    A    C        1      2        2 
  30  chr30_28504758     HPrz    A    C        1      2        2 
  30  chr30_28504758     ZBoe    A    C        0      0        2 
  30  chr30_28504758     ZGre    A    C        0      0        2 
  30  chr30_28504758     ZHar    A    C        0      0        2 
  30  chr30_28504758   Sample    A    C        1      2        2 
  30  chr30_28508505     AAsi    C    T        0      0        2 
  30  chr30_28508505     AKia    C    T        1      2        2 
  30  chr30_28508505     AOna    C    T        1      2        2 
  30  chr30_28508505     ASom    C    T        0      0        2 
  30  chr30_28508505     HCab    C    T        0      0        2 
  30  chr30_28508505     HPrz    C    T        0      0        2 
  30  chr30_28508505     ZBoe    C    T        0      0        2 
  30  chr30_28508505     ZGre    C    T        0      0        2 
  30  chr30_28508505     ZHar    C    T        0      0        2 
  30  chr30_28508505   Sample    C    T        0      0        2 
  30  chr30_28509126     AAsi    T    C        0      0        2 
  30  chr30_28509126     AKia    T    C        0      0        2 
  30  chr30_28509126     AOna    T    C        0      0        2 
  30  chr30_28509126     ASom    T    C        0      0        2 
  30  chr30_28509126     HCab    T    C      0.5      1        2 
  30  chr30_28509126     HPrz    T    C        0      0        2 
  30  chr30_28509126     ZBoe    T    C        0      0        2 
  30  chr30_28509126     ZGre    T    C        0      0        2 
  30  chr30_28509126     ZHar    T    C        0      0        2 
  30  chr30_28509126   Sample    T    C        0      0        2 
  30  chr30_28510151     AAsi    A    G        0      0        2 
  30  chr30_28510151     AKia    A    G        0      0        2 
  30  chr30_28510151     AOna    A    G        0      0        2 
  30  chr30_28510151     ASom    A    G        0      0        2 
  30  chr30_28510151     HCab    A    G        1      2        2 
  30  chr30_28510151     HPrz    A    G        1      2        2 
  30  chr30_28510151     ZBoe    A    G        0      0        2 
  30  chr30_28510151     ZGre    A    G        0      0        2 
  30  chr30_28510151     ZHar    A    G        0      0        2 
  30  chr30_28510151   Sample    A    G        1      2        2 
  30  chr30_28518258     AAsi    T    C        0      0        2 
  30  chr30_28518258     AKia    T    C        0      0        2 
  30  chr30_28518258     AOna    T    C      0.5      1        2 
  30  chr30_28518258     ASom    T    C        0      0        2 
  30  chr30_28518258     HCab    T    C        0      0        2 
  30  chr30_28518258     HPrz    T    C        0      0        2 
  30  chr30_28518258     ZBoe    T    C        0      0        2 
  30  chr30_28518258     ZGre    T    C        0      0        2 
  30  chr30_28518258     ZHar    T    C        0      0        2 
  30  chr30_28518258   Sample    T    C        0      0        2 
  30  chr30_28524125     AAsi    C    T        0      0        2 
  30  chr30_28524125     AKia    C    T        0      0        2 
  30  chr30_28524125     AOna    C    T        0      0        2 
  30  chr30_28524125     ASom    C    T        0      0        2 
  30  chr30_28524125     HCab    C    T        0      0        2 
  30  chr30_28524125     HPrz    C    T        0      0        2 
  30  chr30_28524125     ZBoe    C    T        1      2        2 
  30  chr30_28524125     ZGre    C    T        0      0        2 
  30  chr30_28524125     ZHar    C    T        0      0        2 
  30  chr30_28524125   Sample    C    T        0      0        2 
  30  chr30_28527195     AAsi    C    T        0      0        2 
  30  chr30_28527195     AKia    C    T        0      0        2 
  30  chr30_28527195     AOna    C    T        0      0        2 
  30  chr30_28527195     ASom    C    T        0      0        2 
  30  chr30_28527195     HCab    C    T        1      2        2 
  30  chr30_28527195     HPrz    C    T        1      2        2 
  30  chr30_28527195     ZBoe    C    T        0      0        2 
  30  chr30_28527195     ZGre    C    T        0      0        2 
  30  chr30_28527195     ZHar    C    T        0      0        2 
  30  chr30_28527195   Sample    C    T        1      2        2 
  30  chr30_28527494     AAsi    A    G        1      2        2 
  30  chr30_28527494     AKia    A    G        0      0        2 
  30  chr30_28527494     AOna    A    G        0      0        2 
  30  chr30_28527494     ASom    A    G        0      0        2 
  30  chr30_28527494     HCab    A    G        0      0        2 
  30  chr30_28527494     HPrz    A    G        0      0        2 
  30  chr30_28527494     ZBoe    A    G        0      0        2 
  30  chr30_28527494     ZGre    A    G        1      2        2 
  30  chr30_28527494     ZHar    A    G        0      0        2 
  30  chr30_28527494   Sample    A    G        0      0        2 
  30  chr30_28530667     AAsi    C    G        0      0        2 
  30  chr30_28530667     AKia    C    G        0      0        2 
  30  chr30_28530667     AOna    C    G        0      0        2 
  30  chr30_28530667     ASom    C    G        0      0        2 
  30  chr30_28530667     HCab    C    G        1      2        2 
  30  chr30_28530667     HPrz    C    G        1      2        2 
  30  chr30_28530667     ZBoe    C    G        0      0        2 
  30  chr30_28530667     ZGre    C    G        0      0        2 
  30  chr30_28530667     ZHar    C    G        0      0        2 
  30  chr30_28530667   Sample    C    G        1      2        2 
  30  chr30_28531756     AAsi    A    G        0      0        2 
  30  chr30_28531756     AKia    A    G        0      0        2 
  30  chr30_28531756     AOna    A    G        0      0        2 
  30  chr30_28531756     ASom    A    G        0      0        2 
  30  chr30_28531756     HCab    A    G        0      0        2 
  30  chr30_28531756     HPrz    A    G        0      0        2 
  30  chr30_28531756     ZBoe    A    G      0.5      1        2 
  30  chr30_28531756     ZGre    A    G        0      0        2 
  30  chr30_28531756     ZHar    A    G        0      0        2 
  30  chr30_28531756   Sample    A    G        0      0        2 
  30  chr30_28534897     AAsi    T    C        0      0        2 
  30  chr30_28534897     AKia    T    C        0      0        2 
  30  chr30_28534897     AOna    T    C        0      0        2 
  30  chr30_28534897     ASom    T    C        1      2        2 
  30  chr30_28534897     HCab    T    C        0      0        2 
  30  chr30_28534897     HPrz    T    C        0      0        2 
  30  chr30_28534897     ZBoe    T    C        0      0        2 
  30  chr30_28534897     ZGre    T    C        0      0        2 
  30  chr30_28534897     ZHar    T    C        0      0        2 
  30  chr30_28534897   Sample    T    C        0      0        2 
  30  chr30_28535673     AAsi    G    C        0      0        2 
  30  chr30_28535673     AKia    G    C        0      0        2 
  30  chr30_28535673     AOna    G    C        0      0        2 
  30  chr30_28535673     ASom    G    C        0      0        2 
  30  chr30_28535673     HCab    G    C        0      0        2 
  30  chr30_28535673     HPrz    G    C      0.5      1        2 
  30  chr30_28535673     ZBoe    G    C        0      0        2 
  30  chr30_28535673     ZGre    G    C        0      0        2 
  30  chr30_28535673     ZHar    G    C        0      0        2 
  30  chr30_28535673   Sample    G    C        0      0        2 
  30  chr30_28536972     AAsi    A    T        0      0        2 
  30  chr30_28536972     AKia    A    T        0      0        2 
  30  chr30_28536972     AOna    A    T        0      0        2 
  30  chr30_28536972     ASom    A    T        0      0        2 
  30  chr30_28536972     HCab    A    T        1      2        2 
  30  chr30_28536972     HPrz    A    T        1      2        2 
  30  chr30_28536972     ZBoe    A    T        0      0        2 
  30  chr30_28536972     ZGre    A    T        0      0        2 
  30  chr30_28536972     ZHar    A    T        0      0        2 
  30  chr30_28536972   Sample    A    T        1      2        2 
  30  chr30_28542390     AAsi    T    C        0      0        2 
  30  chr30_28542390     AKia    T    C        0      0        2 
  30  chr30_28542390     AOna    T    C        0      0        2 
  30  chr30_28542390     ASom    T    C        0      0        2 
  30  chr30_28542390     HCab    T    C      0.5      1        2 
  30  chr30_28542390     HPrz    T    C        1      2        2 
  30  chr30_28542390     ZBoe    T    C        0      0        2 
  30  chr30_28542390     ZGre    T    C        0      0        2 
  30  chr30_28542390     ZHar    T    C        0      0        2 
  30  chr30_28542390   Sample    T    C        1      2        2 
  30  chr30_28560201     AAsi    T    C        0      0        2 
  30  chr30_28560201     AKia    T    C        0      0        2 
  30  chr30_28560201     AOna    T    C        0      0        2 
  30  chr30_28560201     ASom    T    C        0      0        2 
  30  chr30_28560201     HCab    T    C        1      2        2 
  30  chr30_28560201     HPrz    T    C        1      2        2 
  30  chr30_28560201     ZBoe    T    C        0      0        2 
  30  chr30_28560201     ZGre    T    C        0      0        2 
  30  chr30_28560201     ZHar    T    C        0      0        2 
  30  chr30_28560201   Sample    T    C        1      2        2 
  30  chr30_28564802     AAsi    G    C        0      0        2 
  30  chr30_28564802     AKia    G    C        0      0        2 
  30  chr30_28564802     AOna    G    C        0      0        2 
  30  chr30_28564802     ASom    G    C        0      0        2 
  30  chr30_28564802     HCab    G    C        0      0        2 
  30  chr30_28564802     HPrz    G    C        0      0        2 
  30  chr30_28564802     ZBoe    G    C        0      0        2 
  30  chr30_28564802     ZGre    G    C        0      0        2 
  30  chr30_28564802     ZHar    G    C        1      2        2 
  30  chr30_28564802   Sample    G    C        0      0        2 
  30  chr30_28568100     AAsi    C    T        0      0        2 
  30  chr30_28568100     AKia    C    T        0      0        2 
  30  chr30_28568100     AOna    C    T        0      0        2 
  30  chr30_28568100     ASom    C    T        0      0        2 
  30  chr30_28568100     HCab    C    T      0.5      1        2 
  30  chr30_28568100     HPrz    C    T        0      0        2 
  30  chr30_28568100     ZBoe    C    T        0      0        2 
  30  chr30_28568100     ZGre    C    T        0      0        2 
  30  chr30_28568100     ZHar    C    T        0      0        2 
  30  chr30_28568100   Sample    C    T        0      0        2 
  30  chr30_28572337     AAsi    T    C        0      0        2 
  30  chr30_28572337     AKia    T    C        0      0        2 
  30  chr30_28572337     AOna    T    C        0      0        2 
  30  chr30_28572337     ASom    T    C        0      0        2 
  30  chr30_28572337     HCab    T    C        0      0        2 
  30  chr30_28572337     HPrz    T    C        0      0        2 
  30  chr30_28572337     ZBoe    T    C        0      0        2 
  30  chr30_28572337     ZGre    T    C      0.5      1        2 
  30  chr30_28572337     ZHar    T    C        0      0        2 
  30  chr30_28572337   Sample    T    C        1      2        2 
  30  chr30_28576560     AAsi    A    G        0      0        2 
  30  chr30_28576560     AKia    A    G        0      0        2 
  30  chr30_28576560     AOna    A    G      0.5      1        2 
  30  chr30_28576560     ASom    A    G        0      0        2 
  30  chr30_28576560     HCab    A    G        0      0        2 
  30  chr30_28576560     HPrz    A    G        0      0        2 
  30  chr30_28576560     ZBoe    A    G        0      0        2 
  30  chr30_28576560     ZGre    A    G        0      0        2 
  30  chr30_28576560     ZHar    A    G        0      0        2 
  30  chr30_28576560   Sample    A    G        0      0        2 
  30  chr30_28578356     AAsi    T    C        0      0        2 
  30  chr30_28578356     AKia    T    C        0      0        2 
  30  chr30_28578356     AOna    T    C        0      0        2 
  30  chr30_28578356     ASom    T    C        0      0        2 
  30  chr30_28578356     HCab    T    C        0      0        2 
  30  chr30_28578356     HPrz    T    C        0      0        2 
  30  chr30_28578356     ZBoe    T    C        0      0        2 
  30  chr30_28578356     ZGre    T    C        0      0        2 
  30  chr30_28578356     ZHar    T    C        1      2        2 
  30  chr30_28578356   Sample    T    C        0      0        2 
  30  chr30_28579057     AAsi    C    G        0      0        2 
  30  chr30_28579057     AKia    C    G        0      0        2 
  30  chr30_28579057     AOna    C    G        0      0        2 
  30  chr30_28579057     ASom    C    G        0      0        2 
  30  chr30_28579057     HCab    C    G      0.5      1        2 
  30  chr30_28579057     HPrz    C    G        1      2        2 
  30  chr30_28579057     ZBoe    C    G        0      0        2 
  30  chr30_28579057     ZGre    C    G        0      0        2 
  30  chr30_28579057     ZHar    C    G        0      0        2 
  30  chr30_28579057   Sample    C    G        1      2        2 
  30  chr30_28581333     AAsi    C    A        0      0        2 
  30  chr30_28581333     AKia    C    A        0      0        2 
  30  chr30_28581333     AOna    C    A        0      0        2 
  30  chr30_28581333     ASom    C    A        0      0        2 
  30  chr30_28581333     HCab    C    A        1      2        2 
  30  chr30_28581333     HPrz    C    A        1      2        2 
  30  chr30_28581333     ZBoe    C    A        0      0        2 
  30  chr30_28581333     ZGre    C    A        0      0        2 
  30  chr30_28581333     ZHar    C    A        0      0        2 
  30  chr30_28581333   Sample    C    A        1      2        2 
  30  chr30_28581572     AAsi    C    G        0      0        2 
  30  chr30_28581572     AKia    C    G        0      0        2 
  30  chr30_28581572     AOna    C    G        0      0        2 
  30  chr30_28581572     ASom    C    G        0      0        2 
  30  chr30_28581572     HCab    C    G        1      2        2 
  30  chr30_28581572     HPrz    C    G        1      2        2 
  30  chr30_28581572     ZBoe    C    G        0      0        2 
  30  chr30_28581572     ZGre    C    G        0      0        2 
  30  chr30_28581572     ZHar    C    G        0      0        2 
  30  chr30_28581572   Sample    C    G        1      2        2 
  30  chr30_28582179     AAsi    G    A        0      0        2 
  30  chr30_28582179     AKia    G    A        0      0        2 
  30  chr30_28582179     AOna    G    A        0      0        2 
  30  chr30_28582179     ASom    G    A        0      0        2 
  30  chr30_28582179     HCab    G    A      0.5      1        2 
  30  chr30_28582179     HPrz    G    A        1      2        2 
  30  chr30_28582179     ZBoe    G    A        0      0        2 
  30  chr30_28582179     ZGre    G    A        0      0        2 
  30  chr30_28582179     ZHar    G    A        0      0        2 
  30  chr30_28582179   Sample    G    A        1      2        2 
  30  chr30_28590323     AAsi    A    C        0      0        2 
  30  chr30_28590323     AKia    A    C        0      0        2 
  30  chr30_28590323     AOna    A    C        0      0        2 
  30  chr30_28590323     ASom    A    C        0      0        2 
  30  chr30_28590323     HCab    A    C        1      2        2 
  30  chr30_28590323     HPrz    A    C      0.5      1        2 
  30  chr30_28590323     ZBoe    A    C        0      0        2 
  30  chr30_28590323     ZGre    A    C        0      0        2 
  30  chr30_28590323     ZHar    A    C        0      0        2 
  30  chr30_28590323   Sample    A    C        1      2        2 
  30  chr30_28594300     AAsi    A    C        0      0        2 
  30  chr30_28594300     AKia    A    C        0      0        2 
  30  chr30_28594300     AOna    A    C        0      0        2 
  30  chr30_28594300     ASom    A    C        0      0        2 
  30  chr30_28594300     HCab    A    C        0      0        2 
  30  chr30_28594300     HPrz    A    C        0      0        2 
  30  chr30_28594300     ZBoe    A    C        1      2        2 
  30  chr30_28594300     ZGre    A    C        1      2        2 
  30  chr30_28594300     ZHar    A    C        1      2        2 
  30  chr30_28594300   Sample    A    C        0      0        2 
  30  chr30_28597027     AAsi    G    A        0      0        2 
  30  chr30_28597027     AKia    G    A        0      0        2 
  30  chr30_28597027     AOna    G    A      0.5      1        2 
  30  chr30_28597027     ASom    G    A        0      0        2 
  30  chr30_28597027     HCab    G    A        0      0        2 
  30  chr30_28597027     HPrz    G    A        0      0        2 
  30  chr30_28597027     ZBoe    G    A        0      0        2 
  30  chr30_28597027     ZGre    G    A        0      0        2 
  30  chr30_28597027     ZHar    G    A        0      0        2 
  30  chr30_28597027   Sample    G    A        0      0        2 
  30  chr30_28597214     AAsi    A    G        1      2        2 
  30  chr30_28597214     AKia    A    G        0      0        2 
  30  chr30_28597214     AOna    A    G        0      0        2 
  30  chr30_28597214     ASom    A    G        1      2        2 
  30  chr30_28597214     HCab    A    G        0      0        2 
  30  chr30_28597214     HPrz    A    G        0      0        2 
  30  chr30_28597214     ZBoe    A    G        0      0        2 
  30  chr30_28597214     ZGre    A    G        0      0        2 
  30  chr30_28597214     ZHar    A    G        0      0        2 
  30  chr30_28597214   Sample    A    G        0      0        2 
  30  chr30_28603406     AAsi    C    G        0      0        2 
  30  chr30_28603406     AKia    C    G        0      0        2 
  30  chr30_28603406     AOna    C    G        0      0        2 
  30  chr30_28603406     ASom    C    G        1      2        2 
  30  chr30_28603406     HCab    C    G        0      0        2 
  30  chr30_28603406     HPrz    C    G        0      0        2 
  30  chr30_28603406     ZBoe    C    G        0      0        2 
  30  chr30_28603406     ZGre    C    G        0      0        2 
  30  chr30_28603406     ZHar    C    G        0      0        2 
  30  chr30_28603406   Sample    C    G        0      0        2 
  30  chr30_28609436     AAsi    T    C        0      0        2 
  30  chr30_28609436     AKia    T    C        0      0        2 
  30  chr30_28609436     AOna    T    C        0      0        2 
  30  chr30_28609436     ASom    T    C        0      0        2 
  30  chr30_28609436     HCab    T    C        0      0        2 
  30  chr30_28609436     HPrz    T    C        0      0        2 
  30  chr30_28609436     ZBoe    T    C        0      0        2 
  30  chr30_28609436     ZGre    T    C      0.5      1        2 
  30  chr30_28609436     ZHar    T    C        0      0        2 
  30  chr30_28609436   Sample    T    C        0      0        2 
  30  chr30_28617286     AAsi    C    T        1      2        2 
  30  chr30_28617286     AKia    C    T        0      0        2 
  30  chr30_28617286     AOna    C    T        0      0        2 
  30  chr30_28617286     ASom    C    T        1      2        2 
  30  chr30_28617286     HCab    C    T        0      0        2 
  30  chr30_28617286     HPrz    C    T        0      0        2 
  30  chr30_28617286     ZBoe    C    T        0      0        2 
  30  chr30_28617286     ZGre    C    T        0      0        2 
  30  chr30_28617286     ZHar    C    T        0      0        2 
  30  chr30_28617286   Sample    C    T        0      0        2 
  30  chr30_28617919     AAsi    T    C        0      0        2 
  30  chr30_28617919     AKia    T    C        0      0        2 
  30  chr30_28617919     AOna    T    C        0      0        2 
  30  chr30_28617919     ASom    T    C        0      0        2 
  30  chr30_28617919     HCab    T    C        0      0        2 
  30  chr30_28617919     HPrz    T    C        0      0        2 
  30  chr30_28617919     ZBoe    T    C        0      0        2 
  30  chr30_28617919     ZGre    T    C        0      0        2 
  30  chr30_28617919     ZHar    T    C        1      2        2 
  30  chr30_28617919   Sample    T    C        0      0        2 
  30  chr30_28622200     AAsi    T    C        0      0        2 
  30  chr30_28622200     AKia    T    C        0      0        2 
  30  chr30_28622200     AOna    T    C      0.5      1        2 
  30  chr30_28622200     ASom    T    C        0      0        2 
  30  chr30_28622200     HCab    T    C        0      0        2 
  30  chr30_28622200     HPrz    T    C        0      0        2 
  30  chr30_28622200     ZBoe    T    C        0      0        2 
  30  chr30_28622200     ZGre    T    C        0      0        2 
  30  chr30_28622200     ZHar    T    C        0      0        2 
  30  chr30_28622200   Sample    T    C        0      0        2 
  30  chr30_28631941     AAsi    T    C        0      0        2 
  30  chr30_28631941     AKia    T    C        1      2        2 
  30  chr30_28631941     AOna    T    C        0      0        2 
  30  chr30_28631941     ASom    T    C        0      0        2 
  30  chr30_28631941     HCab    T    C        0      0        2 
  30  chr30_28631941     HPrz    T    C        0      0        2 
  30  chr30_28631941     ZBoe    T    C        0      0        2 
  30  chr30_28631941     ZGre    T    C        0      0        2 
  30  chr30_28631941     ZHar    T    C        0      0        2 
  30  chr30_28631941   Sample    T    C        0      0        2 
  30  chr30_28640740     AAsi    A    G        0      0        2 
  30  chr30_28640740     AKia    A    G        0      0        2 
  30  chr30_28640740     AOna    A    G        0      0        2 
  30  chr30_28640740     ASom    A    G        0      0        2 
  30  chr30_28640740     HCab    A    G        0      0        2 
  30  chr30_28640740     HPrz    A    G        0      0        2 
  30  chr30_28640740     ZBoe    A    G        1      2        2 
  30  chr30_28640740     ZGre    A    G        0      0        2 
  30  chr30_28640740     ZHar    A    G        0      0        2 
  30  chr30_28640740   Sample    A    G        0      0        2 
  30  chr30_28642402     AAsi    T    G        0      0        2 
  30  chr30_28642402     AKia    T    G      0.5      1        2 
  30  chr30_28642402     AOna    T    G        1      2        2 
  30  chr30_28642402     ASom    T    G        0      0        2 
  30  chr30_28642402     HCab    T    G        0      0        2 
  30  chr30_28642402     HPrz    T    G        0      0        2 
  30  chr30_28642402     ZBoe    T    G        0      0        2 
  30  chr30_28642402     ZGre    T    G        0      0        2 
  30  chr30_28642402     ZHar    T    G        0      0        2 
  30  chr30_28642402   Sample    T    G        0      0        2 
  30  chr30_28644487     AAsi    T    C        0      0        2 
  30  chr30_28644487     AKia    T    C        0      0        2 
  30  chr30_28644487     AOna    T    C      0.5      1        2 
  30  chr30_28644487     ASom    T    C        0      0        2 
  30  chr30_28644487     HCab    T    C        0      0        2 
  30  chr30_28644487     HPrz    T    C        0      0        2 
  30  chr30_28644487     ZBoe    T    C        0      0        2 
  30  chr30_28644487     ZGre    T    C        0      0        2 
  30  chr30_28644487     ZHar    T    C        0      0        2 
  30  chr30_28644487   Sample    T    C        0      0        2 
  30  chr30_28644685     AAsi    T    C        1      2        2 
  30  chr30_28644685     AKia    T    C        0      0        2 
  30  chr30_28644685     AOna    T    C        0      0        2 
  30  chr30_28644685     ASom    T    C        1      2        2 
  30  chr30_28644685     HCab    T    C        1      2        2 
  30  chr30_28644685     HPrz    T    C        1      2        2 
  30  chr30_28644685     ZBoe    T    C        0      0        2 
  30  chr30_28644685     ZGre    T    C        0      0        2 
  30  chr30_28644685     ZHar    T    C        0      0        2 
  30  chr30_28644685   Sample    T    C        1      2        2 
  30  chr30_28644714     AAsi    A    G        0      0        2 
  30  chr30_28644714     AKia    A    G        0      0        2 
  30  chr30_28644714     AOna    A    G        0      0        2 
  30  chr30_28644714     ASom    A    G        0      0        2 
  30  chr30_28644714     HCab    A    G        0      0        2 
  30  chr30_28644714     HPrz    A    G        0      0        2 
  30  chr30_28644714     ZBoe    A    G        1      2        2 
  30  chr30_28644714     ZGre    A    G        0      0        2 
  30  chr30_28644714     ZHar    A    G        0      0        2 
  30  chr30_28644714   Sample    A    G        0      0        2 
  30  chr30_28649580     AAsi    C    G        0      0        2 
  30  chr30_28649580     AKia    C    G        0      0        2 
  30  chr30_28649580     AOna    C    G        0      0        2 
  30  chr30_28649580     ASom    C    G        0      0        2 
  30  chr30_28649580     HCab    C    G        1      2        2 
  30  chr30_28649580     HPrz    C    G        1      2        2 
  30  chr30_28649580     ZBoe    C    G        0      0        2 
  30  chr30_28649580     ZGre    C    G        0      0        2 
  30  chr30_28649580     ZHar    C    G        0      0        2 
  30  chr30_28649580   Sample    C    G        1      2        2 
  30  chr30_28653173     AAsi    A    G        0      0        2 
  30  chr30_28653173     AKia    A    G        0      0        2 
  30  chr30_28653173     AOna    A    G        0      0        2 
  30  chr30_28653173     ASom    A    G        0      0        2 
  30  chr30_28653173     HCab    A    G        0      0        2 
  30  chr30_28653173     HPrz    A    G        0      0        2 
  30  chr30_28653173     ZBoe    A    G      0.5      1        2 
  30  chr30_28653173     ZGre    A    G        0      0        2 
  30  chr30_28653173     ZHar    A    G        0      0        2 
  30  chr30_28653173   Sample    A    G        0      0        2 
  30  chr30_28655948     AAsi    C    T        0      0        2 
  30  chr30_28655948     AKia    C    T        0      0        2 
  30  chr30_28655948     AOna    C    T        0      0        2 
  30  chr30_28655948     ASom    C    T        0      0        2 
  30  chr30_28655948     HCab    C    T        1      2        2 
  30  chr30_28655948     HPrz    C    T        1      2        2 
  30  chr30_28655948     ZBoe    C    T        0      0        2 
  30  chr30_28655948     ZGre    C    T        0      0        2 
  30  chr30_28655948     ZHar    C    T        0      0        2 
  30  chr30_28655948   Sample    C    T        1      2        2 
  30  chr30_28656345     AAsi    T    C        0      0        2 
  30  chr30_28656345     AKia    T    C        1      2        2 
  30  chr30_28656345     AOna    T    C        0      0        2 
  30  chr30_28656345     ASom    T    C        0      0        2 
  30  chr30_28656345     HCab    T    C        0      0        2 
  30  chr30_28656345     HPrz    T    C        0      0        2 
  30  chr30_28656345     ZBoe    T    C        0      0        2 
  30  chr30_28656345     ZGre    T    C        0      0        2 
  30  chr30_28656345     ZHar    T    C        0      0        2 
  30  chr30_28656345   Sample    T    C        0      0        2 
  30  chr30_28661113     AAsi    G    A        1      2        2 
  30  chr30_28661113     AKia    G    A        0      0        2 
  30  chr30_28661113     AOna    G    A        0      0        2 
  30  chr30_28661113     ASom    G    A        0      0        2 
  30  chr30_28661113     HCab    G    A        0      0        2 
  30  chr30_28661113     HPrz    G    A        0      0        2 
  30  chr30_28661113     ZBoe    G    A        0      0        2 
  30  chr30_28661113     ZGre    G    A        0      0        2 
  30  chr30_28661113     ZHar    G    A        0      0        2 
  30  chr30_28661113   Sample    G    A        0      0        2 
  30  chr30_28664319     AAsi    A    G        0      0        2 
  30  chr30_28664319     AKia    A    G        0      0        2 
  30  chr30_28664319     AOna    A    G        0      0        2 
  30  chr30_28664319     ASom    A    G        0      0        2 
  30  chr30_28664319     HCab    A    G        0      0        2 
  30  chr30_28664319     HPrz    A    G        0      0        2 
  30  chr30_28664319     ZBoe    A    G        0      0        2 
  30  chr30_28664319     ZGre    A    G        0      0        2 
  30  chr30_28664319     ZHar    A    G        1      2        2 
  30  chr30_28664319   Sample    A    G        0      0        2 
  30  chr30_28666420     AAsi    T    G        0      0        2 
  30  chr30_28666420     AKia    T    G        0      0        2 
  30  chr30_28666420     AOna    T    G      0.5      1        2 
  30  chr30_28666420     ASom    T    G        0      0        2 
  30  chr30_28666420     HCab    T    G        0      0        2 
  30  chr30_28666420     HPrz    T    G        0      0        2 
  30  chr30_28666420     ZBoe    T    G        0      0        2 
  30  chr30_28666420     ZGre    T    G        0      0        2 
  30  chr30_28666420     ZHar    T    G        0      0        2 
  30  chr30_28666420   Sample    T    G        0      0        2 
  30  chr30_28673891     AAsi    T    C        0      0        2 
  30  chr30_28673891     AKia    T    C        0      0        2 
  30  chr30_28673891     AOna    T    C        0      0        2 
  30  chr30_28673891     ASom    T    C        0      0        2 
  30  chr30_28673891     HCab    T    C        0      0        2 
  30  chr30_28673891     HPrz    T    C        0      0        2 
  30  chr30_28673891     ZBoe    T    C        0      0        2 
  30  chr30_28673891     ZGre    T    C        1      2        2 
  30  chr30_28673891     ZHar    T    C        0      0        2 
  30  chr30_28673891   Sample    T    C        0      0        2 
  30  chr30_28678169     AAsi    G    A        0      0        2 
  30  chr30_28678169     AKia    G    A        0      0        2 
  30  chr30_28678169     AOna    G    A        0      0        2 
  30  chr30_28678169     ASom    G    A        0      0        2 
  30  chr30_28678169     HCab    G    A        1      2        2 
  30  chr30_28678169     HPrz    G    A        1      2        2 
  30  chr30_28678169     ZBoe    G    A        0      0        2 
  30  chr30_28678169     ZGre    G    A        0      0        2 
  30  chr30_28678169     ZHar    G    A        0      0        2 
  30  chr30_28678169   Sample    G    A        1      2        2 
  30  chr30_28678201     AAsi    G    A        0      0        2 
  30  chr30_28678201     AKia    G    A        0      0        2 
  30  chr30_28678201     AOna    G    A        0      0        2 
  30  chr30_28678201     ASom    G    A        0      0        2 
  30  chr30_28678201     HCab    G    A        0      0        2 
  30  chr30_28678201     HPrz    G    A        0      0        2 
  30  chr30_28678201     ZBoe    G    A        0      0        2 
  30  chr30_28678201     ZGre    G    A      0.5      1        2 
  30  chr30_28678201     ZHar    G    A        0      0        2 
  30  chr30_28678201   Sample    G    A        0      0        2 
  30  chr30_28678906     AAsi    T    C        0      0        2 
  30  chr30_28678906     AKia    T    C        0      0        2 
  30  chr30_28678906     AOna    T    C        0      0        2 
  30  chr30_28678906     ASom    T    C        0      0        2 
  30  chr30_28678906     HCab    T    C        0      0        2 
  30  chr30_28678906     HPrz    T    C        0      0        2 
  30  chr30_28678906     ZBoe    T    C        0      0        2 
  30  chr30_28678906     ZGre    T    C      0.5      1        2 
  30  chr30_28678906     ZHar    T    C        0      0        2 
  30  chr30_28678906   Sample    T    C        0      0        2 
  30  chr30_28678945     AAsi    A    G        0      0        2 
  30  chr30_28678945     AKia    A    G        0      0        2 
  30  chr30_28678945     AOna    A    G        0      0        2 
  30  chr30_28678945     ASom    A    G        0      0        2 
  30  chr30_28678945     HCab    A    G      0.5      1        2 
  30  chr30_28678945     HPrz    A    G        0      0        2 
  30  chr30_28678945     ZBoe    A    G        0      0        2 
  30  chr30_28678945     ZGre    A    G        0      0        2 
  30  chr30_28678945     ZHar    A    G        0      0        2 
  30  chr30_28678945   Sample    A    G        0      0        2 
  30  chr30_28687344     AAsi    C    T        0      0        2 
  30  chr30_28687344     AKia    C    T        0      0        2 
  30  chr30_28687344     AOna    C    T        0      0        2 
  30  chr30_28687344     ASom    C    T        0      0        2 
  30  chr30_28687344     HCab    C    T        1      2        2 
  30  chr30_28687344     HPrz    C    T        1      2        2 
  30  chr30_28687344     ZBoe    C    T        0      0        2 
  30  chr30_28687344     ZGre    C    T        0      0        2 
  30  chr30_28687344     ZHar    C    T        0      0        2 
  30  chr30_28687344   Sample    C    T        1      2        2 
  30  chr30_28689824     AAsi    A    G        0      0        2 
  30  chr30_28689824     AKia    A    G        0      0        2 
  30  chr30_28689824     AOna    A    G        0      0        2 
  30  chr30_28689824     ASom    A    G        0      0        2 
  30  chr30_28689824     HCab    A    G        1      2        2 
  30  chr30_28689824     HPrz    A    G        1      2        2 
  30  chr30_28689824     ZBoe    A    G        0      0        2 
  30  chr30_28689824     ZGre    A    G        0      0        2 
  30  chr30_28689824     ZHar    A    G        0      0        2 
  30  chr30_28689824   Sample    A    G        1      2        2 
  30  chr30_28691932     AAsi    A    G        0      0        2 
  30  chr30_28691932     AKia    A    G        0      0        2 
  30  chr30_28691932     AOna    A    G        0      0        2 
  30  chr30_28691932     ASom    A    G        0      0        2 
  30  chr30_28691932     HCab    A    G        0      0        2 
  30  chr30_28691932     HPrz    A    G        0      0        2 
  30  chr30_28691932     ZBoe    A    G        1      2        2 
  30  chr30_28691932     ZGre    A    G        0      0        2 
  30  chr30_28691932     ZHar    A    G        0      0        2 
  30  chr30_28691932   Sample    A    G        0      0        2 
  30  chr30_28707021     AAsi    C    G        0      0        2 
  30  chr30_28707021     AKia    C    G        0      0        2 
  30  chr30_28707021     AOna    C    G        0      0        2 
  30  chr30_28707021     ASom    C    G        0      0        2 
  30  chr30_28707021     HCab    C    G        1      2        2 
  30  chr30_28707021     HPrz    C    G        1      2        2 
  30  chr30_28707021     ZBoe    C    G        0      0        2 
  30  chr30_28707021     ZGre    C    G        0      0        2 
  30  chr30_28707021     ZHar    C    G        0      0        2 
  30  chr30_28707021   Sample    C    G        1      2        2 
  30  chr30_28707605     AAsi    C    G        1      2        2 
  30  chr30_28707605     AKia    C    G        0      0        2 
  30  chr30_28707605     AOna    C    G        0      0        2 
  30  chr30_28707605     ASom    C    G        1      2        2 
  30  chr30_28707605     HCab    C    G        0      0        2 
  30  chr30_28707605     HPrz    C    G        0      0        2 
  30  chr30_28707605     ZBoe    C    G        0      0        2 
  30  chr30_28707605     ZGre    C    G        0      0        2 
  30  chr30_28707605     ZHar    C    G        0      0        2 
  30  chr30_28707605   Sample    C    G        0      0        2 
  30  chr30_28709484     AAsi    C    T        0      0        2 
  30  chr30_28709484     AKia    C    T        0      0        2 
  30  chr30_28709484     AOna    C    T        0      0        2 
  30  chr30_28709484     ASom    C    T        0      0        2 
  30  chr30_28709484     HCab    C    T        1      2        2 
  30  chr30_28709484     HPrz    C    T        1      2        2 
  30  chr30_28709484     ZBoe    C    T        0      0        2 
  30  chr30_28709484     ZGre    C    T        0      0        2 
  30  chr30_28709484     ZHar    C    T        0      0        2 
  30  chr30_28709484   Sample    C    T        0      0        2 
  30  chr30_28712688     AAsi    G    A        1      2        2 
  30  chr30_28712688     AKia    G    A        0      0        2 
  30  chr30_28712688     AOna    G    A        0      0        2 
  30  chr30_28712688     ASom    G    A        1      2        2 
  30  chr30_28712688     HCab    G    A        0      0        2 
  30  chr30_28712688     HPrz    G    A        0      0        2 
  30  chr30_28712688     ZBoe    G    A        0      0        2 
  30  chr30_28712688     ZGre    G    A        0      0        2 
  30  chr30_28712688     ZHar    G    A        0      0        2 
  30  chr30_28712688   Sample    G    A        0      0        2 
  30  chr30_28714910     AAsi    A    G        0      0        2 
  30  chr30_28714910     AKia    A    G        0      0        2 
  30  chr30_28714910     AOna    A    G        0      0        2 
  30  chr30_28714910     ASom    A    G        0      0        2 
  30  chr30_28714910     HCab    A    G        1      2        2 
  30  chr30_28714910     HPrz    A    G        1      2        2 
  30  chr30_28714910     ZBoe    A    G        0      0        2 
  30  chr30_28714910     ZGre    A    G        0      0        2 
  30  chr30_28714910     ZHar    A    G        0      0        2 
  30  chr30_28714910   Sample    A    G        1      2        2 
  30  chr30_28721977     AAsi    T    C        0      0        2 
  30  chr30_28721977     AKia    T    C        0      0        2 
  30  chr30_28721977     AOna    T    C        0      0        2 
  30  chr30_28721977     ASom    T    C      0.5      1        2 
  30  chr30_28721977     HCab    T    C        0      0        2 
  30  chr30_28721977     HPrz    T    C        0      0        2 
  30  chr30_28721977     ZBoe    T    C        0      0        2 
  30  chr30_28721977     ZGre    T    C        0      0        2 
  30  chr30_28721977     ZHar    T    C        0      0        2 
  30  chr30_28721977   Sample    T    C        0      0        2 
  30  chr30_28723720     AAsi    A    T        0      0        2 
  30  chr30_28723720     AKia    A    T        0      0        2 
  30  chr30_28723720     AOna    A    T        0      0        2 
  30  chr30_28723720     ASom    A    T        0      0        2 
  30  chr30_28723720     HCab    A    T        0      0        2 
  30  chr30_28723720     HPrz    A    T        0      0        2 
  30  chr30_28723720     ZBoe    A    T      0.5      1        2 
  30  chr30_28723720     ZGre    A    T        0      0        2 
  30  chr30_28723720     ZHar    A    T        0      0        2 
  30  chr30_28723720   Sample    A    T        0      0        2 
  30  chr30_28724272     AAsi    T    C        0      0        2 
  30  chr30_28724272     AKia    T    C        0      0        2 
  30  chr30_28724272     AOna    T    C        0      0        2 
  30  chr30_28724272     ASom    T    C        0      0        2 
  30  chr30_28724272     HCab    T    C        0      0        2 
  30  chr30_28724272     HPrz    T    C        0      0        2 
  30  chr30_28724272     ZBoe    T    C        1      2        2 
  30  chr30_28724272     ZGre    T    C        0      0        2 
  30  chr30_28724272     ZHar    T    C        0      0        2 
  30  chr30_28724272   Sample    T    C        0      0        2 
  30  chr30_28725646     AAsi    A    G        0      0        2 
  30  chr30_28725646     AKia    A    G        0      0        2 
  30  chr30_28725646     AOna    A    G        0      0        2 
  30  chr30_28725646     ASom    A    G        0      0        2 
  30  chr30_28725646     HCab    A    G        0      0        2 
  30  chr30_28725646     HPrz    A    G        0      0        2 
  30  chr30_28725646     ZBoe    A    G        0      0        2 
  30  chr30_28725646     ZGre    A    G        0      0        2 
  30  chr30_28725646     ZHar    A    G        1      2        2 
  30  chr30_28725646   Sample    A    G        0      0        2 
  30  chr30_28730372     AAsi    T    C        0      0        2 
  30  chr30_28730372     AKia    T    C        0      0        2 
  30  chr30_28730372     AOna    T    C        0      0        2 
  30  chr30_28730372     ASom    T    C        0      0        2 
  30  chr30_28730372     HCab    T    C        1      2        2 
  30  chr30_28730372     HPrz    T    C        1      2        2 
  30  chr30_28730372     ZBoe    T    C        0      0        2 
  30  chr30_28730372     ZGre    T    C        0      0        2 
  30  chr30_28730372     ZHar    T    C        0      0        2 
  30  chr30_28730372   Sample    T    C        1      2        2 
  30  chr30_28734119     AAsi    A    G        0      0        2 
  30  chr30_28734119     AKia    A    G        0      0        2 
  30  chr30_28734119     AOna    A    G        0      0        2 
  30  chr30_28734119     ASom    A    G        0      0        2 
  30  chr30_28734119     HCab    A    G        0      0        2 
  30  chr30_28734119     HPrz    A    G      0.5      1        2 
  30  chr30_28734119     ZBoe    A    G        0      0        2 
  30  chr30_28734119     ZGre    A    G        0      0        2 
  30  chr30_28734119     ZHar    A    G        0      0        2 
  30  chr30_28734119   Sample    A    G        0      0        2 
  30  chr30_28734318     AAsi    C    T        0      0        2 
  30  chr30_28734318     AKia    C    T        0      0        2 
  30  chr30_28734318     AOna    C    T        0      0        2 
  30  chr30_28734318     ASom    C    T        0      0        2 
  30  chr30_28734318     HCab    C    T        1      2        2 
  30  chr30_28734318     HPrz    C    T        1      2        2 
  30  chr30_28734318     ZBoe    C    T        0      0        2 
  30  chr30_28734318     ZGre    C    T        0      0        2 
  30  chr30_28734318     ZHar    C    T        0      0        2 
  30  chr30_28734318   Sample    C    T        1      2        2 
  30  chr30_28736309     AAsi    T    C        0      0        2 
  30  chr30_28736309     AKia    T    C        0      0        2 
  30  chr30_28736309     AOna    T    C        0      0        2 
  30  chr30_28736309     ASom    T    C        0      0        2 
  30  chr30_28736309     HCab    T    C        0      0        2 
  30  chr30_28736309     HPrz    T    C      0.5      1        2 
  30  chr30_28736309     ZBoe    T    C        0      0        2 
  30  chr30_28736309     ZGre    T    C        0      0        2 
  30  chr30_28736309     ZHar    T    C        0      0        2 
  30  chr30_28736309   Sample    T    C        0      0        2 
  30  chr30_28737512     AAsi    G    A        0      0        2 
  30  chr30_28737512     AKia    G    A        1      2        2 
  30  chr30_28737512     AOna    G    A        0      0        2 
  30  chr30_28737512     ASom    G    A        0      0        2 
  30  chr30_28737512     HCab    G    A        0      0        2 
  30  chr30_28737512     HPrz    G    A        0      0        2 
  30  chr30_28737512     ZBoe    G    A        0      0        2 
  30  chr30_28737512     ZGre    G    A        0      0        2 
  30  chr30_28737512     ZHar    G    A        0      0        2 
  30  chr30_28737512   Sample    G    A        0      0        2 
  30  chr30_28740027     AAsi    A    G        0      0        2 
  30  chr30_28740027     AKia    A    G        0      0        2 
  30  chr30_28740027     AOna    A    G      0.5      1        2 
  30  chr30_28740027     ASom    A    G        0      0        2 
  30  chr30_28740027     HCab    A    G        0      0        2 
  30  chr30_28740027     HPrz    A    G        0      0        2 
  30  chr30_28740027     ZBoe    A    G        0      0        2 
  30  chr30_28740027     ZGre    A    G        0      0        2 
  30  chr30_28740027     ZHar    A    G        0      0        2 
  30  chr30_28740027   Sample    A    G        0      0        2 
  30  chr30_28740396     AAsi    G    T        0      0        2 
  30  chr30_28740396     AKia    G    T        0      0        2 
  30  chr30_28740396     AOna    G    T      0.5      1        2 
  30  chr30_28740396     ASom    G    T        0      0        2 
  30  chr30_28740396     HCab    G    T        0      0        2 
  30  chr30_28740396     HPrz    G    T        0      0        2 
  30  chr30_28740396     ZBoe    G    T        0      0        2 
  30  chr30_28740396     ZGre    G    T        0      0        2 
  30  chr30_28740396     ZHar    G    T        0      0        2 
  30  chr30_28740396   Sample    G    T        0      0        2 
  30  chr30_28744216     AAsi    A    G        0      0        2 
  30  chr30_28744216     AKia    A    G        0      0        2 
  30  chr30_28744216     AOna    A    G        0      0        2 
  30  chr30_28744216     ASom    A    G        0      0        2 
  30  chr30_28744216     HCab    A    G        1      2        2 
  30  chr30_28744216     HPrz    A    G        1      2        2 
  30  chr30_28744216     ZBoe    A    G        0      0        2 
  30  chr30_28744216     ZGre    A    G        0      0        2 
  30  chr30_28744216     ZHar    A    G        0      0        2 
  30  chr30_28744216   Sample    A    G        1      2        2 
  30  chr30_28747236     AAsi    G    A        0      0        2 
  30  chr30_28747236     AKia    G    A        0      0        2 
  30  chr30_28747236     AOna    G    A        0      0        2 
  30  chr30_28747236     ASom    G    A        0      0        2 
  30  chr30_28747236     HCab    G    A        1      2        2 
  30  chr30_28747236     HPrz    G    A        1      2        2 
  30  chr30_28747236     ZBoe    G    A        0      0        2 
  30  chr30_28747236     ZGre    G    A        0      0        2 
  30  chr30_28747236     ZHar    G    A        0      0        2 
  30  chr30_28747236   Sample    G    A        1      2        2 
  30  chr30_28750689     AAsi    A    G        0      0        2 
  30  chr30_28750689     AKia    A    G        1      2        2 
  30  chr30_28750689     AOna    A    G        0      0        2 
  30  chr30_28750689     ASom    A    G        0      0        2 
  30  chr30_28750689     HCab    A    G        0      0        2 
  30  chr30_28750689     HPrz    A    G        0      0        2 
  30  chr30_28750689     ZBoe    A    G        0      0        2 
  30  chr30_28750689     ZGre    A    G        0      0        2 
  30  chr30_28750689     ZHar    A    G        0      0        2 
  30  chr30_28750689   Sample    A    G        0      0        2 
  30  chr30_28752572     AAsi    T    C        0      0        2 
  30  chr30_28752572     AKia    T    C        0      0        2 
  30  chr30_28752572     AOna    T    C        0      0        2 
  30  chr30_28752572     ASom    T    C        0      0        2 
  30  chr30_28752572     HCab    T    C        1      2        2 
  30  chr30_28752572     HPrz    T    C        1      2        2 
  30  chr30_28752572     ZBoe    T    C        0      0        2 
  30  chr30_28752572     ZGre    T    C        0      0        2 
  30  chr30_28752572     ZHar    T    C        0      0        2 
  30  chr30_28752572   Sample    T    C        1      2        2 
  30  chr30_28758287     AAsi    G    C        1      2        2 
  30  chr30_28758287     AKia    G    C        0      0        2 
  30  chr30_28758287     AOna    G    C        0      0        2 
  30  chr30_28758287     ASom    G    C        1      2        2 
  30  chr30_28758287     HCab    G    C        0      0        2 
  30  chr30_28758287     HPrz    G    C        0      0        2 
  30  chr30_28758287     ZBoe    G    C        0      0        2 
  30  chr30_28758287     ZGre    G    C        0      0        2 
  30  chr30_28758287     ZHar    G    C        0      0        2 
  30  chr30_28758287   Sample    G    C        0      0        2 
  30  chr30_28760375     AAsi    A    C        1      2        2 
  30  chr30_28760375     AKia    A    C        0      0        2 
  30  chr30_28760375     AOna    A    C        0      0        2 
  30  chr30_28760375     ASom    A    C        1      2        2 
  30  chr30_28760375     HCab    A    C        0      0        2 
  30  chr30_28760375     HPrz    A    C        0      0        2 
  30  chr30_28760375     ZBoe    A    C        0      0        2 
  30  chr30_28760375     ZGre    A    C        0      0        2 
  30  chr30_28760375     ZHar    A    C        0      0        2 
  30  chr30_28760375   Sample    A    C        0      0        2 
  30  chr30_28766928     AAsi    G    A        0      0        2 
  30  chr30_28766928     AKia    G    A        0      0        2 
  30  chr30_28766928     AOna    G    A        0      0        2 
  30  chr30_28766928     ASom    G    A      0.5      1        2 
  30  chr30_28766928     HCab    G    A        0      0        2 
  30  chr30_28766928     HPrz    G    A        0      0        2 
  30  chr30_28766928     ZBoe    G    A        0      0        2 
  30  chr30_28766928     ZGre    G    A        0      0        2 
  30  chr30_28766928     ZHar    G    A        0      0        2 
  30  chr30_28766928   Sample    G    A        0      0        2 
  30  chr30_28767684     AAsi    A    G      0.5      1        2 
  30  chr30_28767684     AKia    A    G        0      0        2 
  30  chr30_28767684     AOna    A    G        0      0        2 
  30  chr30_28767684     ASom    A    G        0      0        2 
  30  chr30_28767684     HCab    A    G        0      0        2 
  30  chr30_28767684     HPrz    A    G        0      0        2 
  30  chr30_28767684     ZBoe    A    G        0      0        2 
  30  chr30_28767684     ZGre    A    G        0      0        2 
  30  chr30_28767684     ZHar    A    G        0      0        2 
  30  chr30_28767684   Sample    A    G        0      0        2 
  30  chr30_28769431     AAsi    C    G        0      0        2 
  30  chr30_28769431     AKia    C    G        0      0        2 
  30  chr30_28769431     AOna    C    G        0      0        2 
  30  chr30_28769431     ASom    C    G        0      0        2 
  30  chr30_28769431     HCab    C    G        0      0        2 
  30  chr30_28769431     HPrz    C    G        0      0        2 
  30  chr30_28769431     ZBoe    C    G        0      0        2 
  30  chr30_28769431     ZGre    C    G        0      0        2 
  30  chr30_28769431     ZHar    C    G      0.5      1        2 
  30  chr30_28769431   Sample    C    G        0      0        2 
  30  chr30_28771318     AAsi    G    A        0      0        2 
  30  chr30_28771318     AKia    G    A      0.5      1        2 
  30  chr30_28771318     AOna    G    A      0.5      1        2 
  30  chr30_28771318     ASom    G    A        0      0        2 
  30  chr30_28771318     HCab    G    A        0      0        2 
  30  chr30_28771318     HPrz    G    A        0      0        2 
  30  chr30_28771318     ZBoe    G    A        0      0        2 
  30  chr30_28771318     ZGre    G    A        0      0        2 
  30  chr30_28771318     ZHar    G    A        0      0        2 
  30  chr30_28771318   Sample    G    A        0      0        2 
  30  chr30_28772600     AAsi    T    C        0      0        2 
  30  chr30_28772600     AKia    T    C        0      0        2 
  30  chr30_28772600     AOna    T    C        0      0        2 
  30  chr30_28772600     ASom    T    C        0      0        2 
  30  chr30_28772600     HCab    T    C        1      2        2 
  30  chr30_28772600     HPrz    T    C        1      2        2 
  30  chr30_28772600     ZBoe    T    C        0      0        2 
  30  chr30_28772600     ZGre    T    C        0      0        2 
  30  chr30_28772600     ZHar    T    C        0      0        2 
  30  chr30_28772600   Sample    T    C        1      2        2 
  30  chr30_28774210     AAsi    A    G        0      0        2 
  30  chr30_28774210     AKia    A    G        0      0        2 
  30  chr30_28774210     AOna    A    G        0      0        2 
  30  chr30_28774210     ASom    A    G        0      0        2 
  30  chr30_28774210     HCab    A    G        1      2        2 
  30  chr30_28774210     HPrz    A    G        1      2        2 
  30  chr30_28774210     ZBoe    A    G        0      0        2 
  30  chr30_28774210     ZGre    A    G        0      0        2 
  30  chr30_28774210     ZHar    A    G        0      0        2 
  30  chr30_28774210   Sample    A    G        1      2        2 
  30  chr30_28777528     AAsi    G    T        0      0        2 
  30  chr30_28777528     AKia    G    T        0      0        2 
  30  chr30_28777528     AOna    G    T        1      2        2 
  30  chr30_28777528     ASom    G    T        0      0        2 
  30  chr30_28777528     HCab    G    T        0      0        2 
  30  chr30_28777528     HPrz    G    T        0      0        2 
  30  chr30_28777528     ZBoe    G    T        0      0        2 
  30  chr30_28777528     ZGre    G    T        0      0        2 
  30  chr30_28777528     ZHar    G    T        0      0        2 
  30  chr30_28777528   Sample    G    T        0      0        2 
  30  chr30_28779861     AAsi    C    T        0      0        2 
  30  chr30_28779861     AKia    C    T        0      0        2 
  30  chr30_28779861     AOna    C    T        0      0        2 
  30  chr30_28779861     ASom    C    T        0      0        2 
  30  chr30_28779861     HCab    C    T        1      2        2 
  30  chr30_28779861     HPrz    C    T        1      2        2 
  30  chr30_28779861     ZBoe    C    T        0      0        2 
  30  chr30_28779861     ZGre    C    T        0      0        2 
  30  chr30_28779861     ZHar    C    T        0      0        2 
  30  chr30_28779861   Sample    C    T        1      2        2 
  30  chr30_28790818     AAsi    A    G        0      0        2 
  30  chr30_28790818     AKia    A    G      0.5      1        2 
  30  chr30_28790818     AOna    A    G      0.5      1        2 
  30  chr30_28790818     ASom    A    G        0      0        2 
  30  chr30_28790818     HCab    A    G        0      0        2 
  30  chr30_28790818     HPrz    A    G        0      0        2 
  30  chr30_28790818     ZBoe    A    G        0      0        2 
  30  chr30_28790818     ZGre    A    G        0      0        2 
  30  chr30_28790818     ZHar    A    G        0      0        2 
  30  chr30_28790818   Sample    A    G        0      0        2 
  30  chr30_28791552     AAsi    G    A        0      0        2 
  30  chr30_28791552     AKia    G    A        0      0        2 
  30  chr30_28791552     AOna    G    A        0      0        2 
  30  chr30_28791552     ASom    G    A        0      0        2 
  30  chr30_28791552     HCab    G    A      0.5      1        2 
  30  chr30_28791552     HPrz    G    A        0      0        2 
  30  chr30_28791552     ZBoe    G    A        0      0        2 
  30  chr30_28791552     ZGre    G    A        0      0        2 
  30  chr30_28791552     ZHar    G    A        0      0        2 
  30  chr30_28791552   Sample    G    A        0      0        2 
  30  chr30_28794089     AAsi    G    A        0      0        2 
  30  chr30_28794089     AKia    G    A        0      0        2 
  30  chr30_28794089     AOna    G    A        0      0        2 
  30  chr30_28794089     ASom    G    A        0      0        2 
  30  chr30_28794089     HCab    G    A        1      2        2 
  30  chr30_28794089     HPrz    G    A        1      2        2 
  30  chr30_28794089     ZBoe    G    A        0      0        2 
  30  chr30_28794089     ZGre    G    A        0      0        2 
  30  chr30_28794089     ZHar    G    A        0      0        2 
  30  chr30_28794089   Sample    G    A        1      2        2 
  30  chr30_28794424     AAsi    T    C        1      2        2 
  30  chr30_28794424     AKia    T    C        0      0        2 
  30  chr30_28794424     AOna    T    C      0.5      1        2 
  30  chr30_28794424     ASom    T    C        1      2        2 
  30  chr30_28794424     HCab    T    C        0      0        2 
  30  chr30_28794424     HPrz    T    C        0      0        2 
  30  chr30_28794424     ZBoe    T    C        0      0        2 
  30  chr30_28794424     ZGre    T    C        0      0        2 
  30  chr30_28794424     ZHar    T    C        0      0        2 
  30  chr30_28794424   Sample    T    C        0      0        2 
  30  chr30_28795460     AAsi    G    A        0      0        2 
  30  chr30_28795460     AKia    G    A        0      0        2 
  30  chr30_28795460     AOna    G    A        0      0        2 
  30  chr30_28795460     ASom    G    A        0      0        2 
  30  chr30_28795460     HCab    G    A        1      2        2 
  30  chr30_28795460     HPrz    G    A        1      2        2 
  30  chr30_28795460     ZBoe    G    A        0      0        2 
  30  chr30_28795460     ZGre    G    A        0      0        2 
  30  chr30_28795460     ZHar    G    A        0      0        2 
  30  chr30_28795460   Sample    G    A        1      2        2 
  30  chr30_28795603     AAsi    T    A        0      0        2 
  30  chr30_28795603     AKia    T    A        0      0        2 
  30  chr30_28795603     AOna    T    A        0      0        2 
  30  chr30_28795603     ASom    T    A        0      0        2 
  30  chr30_28795603     HCab    T    A        1      2        2 
  30  chr30_28795603     HPrz    T    A        1      2        2 
  30  chr30_28795603     ZBoe    T    A        0      0        2 
  30  chr30_28795603     ZGre    T    A        0      0        2 
  30  chr30_28795603     ZHar    T    A        0      0        2 
  30  chr30_28795603   Sample    T    A        1      2        2 
  30  chr30_28798438     AAsi    T    C        0      0        2 
  30  chr30_28798438     AKia    T    C        0      0        2 
  30  chr30_28798438     AOna    T    C      0.5      1        2 
  30  chr30_28798438     ASom    T    C        0      0        2 
  30  chr30_28798438     HCab    T    C        0      0        2 
  30  chr30_28798438     HPrz    T    C        0      0        2 
  30  chr30_28798438     ZBoe    T    C        0      0        2 
  30  chr30_28798438     ZGre    T    C        0      0        2 
  30  chr30_28798438     ZHar    T    C        0      0        2 
  30  chr30_28798438   Sample    T    C        0      0        2 
  30  chr30_28803497     AAsi    T    C        1      2        2 
  30  chr30_28803497     AKia    T    C        0      0        2 
  30  chr30_28803497     AOna    T    C        0      0        2 
  30  chr30_28803497     ASom    T    C        1      2        2 
  30  chr30_28803497     HCab    T    C        0      0        2 
  30  chr30_28803497     HPrz    T    C        0      0        2 
  30  chr30_28803497     ZBoe    T    C        0      0        2 
  30  chr30_28803497     ZGre    T    C        0      0        2 
  30  chr30_28803497     ZHar    T    C        0      0        2 
  30  chr30_28803497   Sample    T    C        0      0        2 
  30  chr30_28805651     AAsi    T    C        0      0        2 
  30  chr30_28805651     AKia    T    C        0      0        2 
  30  chr30_28805651     AOna    T    C        0      0        2 
  30  chr30_28805651     ASom    T    C        0      0        2 
  30  chr30_28805651     HCab    T    C        0      0        2 
  30  chr30_28805651     HPrz    T    C        0      0        2 
  30  chr30_28805651     ZBoe    T    C      0.5      1        2 
  30  chr30_28805651     ZGre    T    C        0      0        2 
  30  chr30_28805651     ZHar    T    C        0      0        2 
  30  chr30_28805651   Sample    T    C        0      0        2 
  30  chr30_28807103     AAsi    G    A        0      0        2 
  30  chr30_28807103     AKia    G    A      0.5      1        2 
  30  chr30_28807103     AOna    G    A        0      0        2 
  30  chr30_28807103     ASom    G    A        0      0        2 
  30  chr30_28807103     HCab    G    A        0      0        2 
  30  chr30_28807103     HPrz    G    A        0      0        2 
  30  chr30_28807103     ZBoe    G    A        0      0        2 
  30  chr30_28807103     ZGre    G    A        0      0        2 
  30  chr30_28807103     ZHar    G    A        0      0        2 
  30  chr30_28807103   Sample    G    A        0      0        2 
  30  chr30_28807204     AAsi    A    G        0      0        2 
  30  chr30_28807204     AKia    A    G        0      0        2 
  30  chr30_28807204     AOna    A    G      0.5      1        2 
  30  chr30_28807204     ASom    A    G        0      0        2 
  30  chr30_28807204     HCab    A    G        0      0        2 
  30  chr30_28807204     HPrz    A    G        0      0        2 
  30  chr30_28807204     ZBoe    A    G        0      0        2 
  30  chr30_28807204     ZGre    A    G        0      0        2 
  30  chr30_28807204     ZHar    A    G        0      0        2 
  30  chr30_28807204   Sample    A    G        0      0        2 
  30  chr30_28809360     AAsi    G    T        1      2        2 
  30  chr30_28809360     AKia    G    T        0      0        2 
  30  chr30_28809360     AOna    G    T        0      0        2 
  30  chr30_28809360     ASom    G    T        1      2        2 
  30  chr30_28809360     HCab    G    T        0      0        2 
  30  chr30_28809360     HPrz    G    T        0      0        2 
  30  chr30_28809360     ZBoe    G    T        0      0        2 
  30  chr30_28809360     ZGre    G    T        0      0        2 
  30  chr30_28809360     ZHar    G    T        0      0        2 
  30  chr30_28809360   Sample    G    T        0      0        2 
  30  chr30_28818550     AAsi    G    A        0      0        2 
  30  chr30_28818550     AKia    G    A        0      0        2 
  30  chr30_28818550     AOna    G    A        0      0        2 
  30  chr30_28818550     ASom    G    A        0      0        2 
  30  chr30_28818550     HCab    G    A        0      0        2 
  30  chr30_28818550     HPrz    G    A        0      0        2 
  30  chr30_28818550     ZBoe    G    A        1      2        2 
  30  chr30_28818550     ZGre    G    A        0      0        2 
  30  chr30_28818550     ZHar    G    A        0      0        2 
  30  chr30_28818550   Sample    G    A        0      0        2 
  30  chr30_28819279     AAsi    T    C        0      0        2 
  30  chr30_28819279     AKia    T    C        0      0        2 
  30  chr30_28819279     AOna    T    C        0      0        2 
  30  chr30_28819279     ASom    T    C        0      0        2 
  30  chr30_28819279     HCab    T    C        0      0        2 
  30  chr30_28819279     HPrz    T    C        0      0        2 
  30  chr30_28819279     ZBoe    T    C        1      2        2 
  30  chr30_28819279     ZGre    T    C        0      0        2 
  30  chr30_28819279     ZHar    T    C        0      0        2 
  30  chr30_28819279   Sample    T    C        0      0        2 
  30  chr30_28821535     AAsi    A    T        0      0        2 
  30  chr30_28821535     AKia    A    T        0      0        2 
  30  chr30_28821535     AOna    A    T        0      0        2 
  30  chr30_28821535     ASom    A    T        0      0        2 
  30  chr30_28821535     HCab    A    T        0      0        2 
  30  chr30_28821535     HPrz    A    T        0      0        2 
  30  chr30_28821535     ZBoe    A    T        0      0        2 
  30  chr30_28821535     ZGre    A    T        1      2        2 
  30  chr30_28821535     ZHar    A    T        0      0        2 
  30  chr30_28821535   Sample    A    T        0      0        2 
  30  chr30_28822874     AAsi    A    G        1      2        2 
  30  chr30_28822874     AKia    A    G        0      0        2 
  30  chr30_28822874     AOna    A    G        0      0        2 
  30  chr30_28822874     ASom    A    G        0      0        2 
  30  chr30_28822874     HCab    A    G        0      0        2 
  30  chr30_28822874     HPrz    A    G        0      0        2 
  30  chr30_28822874     ZBoe    A    G        0      0        2 
  30  chr30_28822874     ZGre    A    G        0      0        2 
  30  chr30_28822874     ZHar    A    G        0      0        2 
  30  chr30_28822874   Sample    A    G        0      0        2 
  30  chr30_28834220     AAsi    A    G        0      0        2 
  30  chr30_28834220     AKia    A    G        1      2        2 
  30  chr30_28834220     AOna    A    G        1      2        2 
  30  chr30_28834220     ASom    A    G        0      0        2 
  30  chr30_28834220     HCab    A    G        0      0        2 
  30  chr30_28834220     HPrz    A    G        0      0        2 
  30  chr30_28834220     ZBoe    A    G        0      0        2 
  30  chr30_28834220     ZGre    A    G        0      0        2 
  30  chr30_28834220     ZHar    A    G        0      0        2 
  30  chr30_28834220   Sample    A    G        0      0        2 
  30  chr30_28836211     AAsi    C    G        1      2        2 
  30  chr30_28836211     AKia    C    G        0      0        2 
  30  chr30_28836211     AOna    C    G        0      0        2 
  30  chr30_28836211     ASom    C    G        1      2        2 
  30  chr30_28836211     HCab    C    G        0      0        2 
  30  chr30_28836211     HPrz    C    G        0      0        2 
  30  chr30_28836211     ZBoe    C    G        0      0        2 
  30  chr30_28836211     ZGre    C    G        0      0        2 
  30  chr30_28836211     ZHar    C    G        0      0        2 
  30  chr30_28836211   Sample    C    G        0      0        2 
  30  chr30_28844693     AAsi    T    C        0      0        2 
  30  chr30_28844693     AKia    T    C        0      0        2 
  30  chr30_28844693     AOna    T    C      0.5      1        2 
  30  chr30_28844693     ASom    T    C        0      0        2 
  30  chr30_28844693     HCab    T    C        0      0        2 
  30  chr30_28844693     HPrz    T    C        0      0        2 
  30  chr30_28844693     ZBoe    T    C        0      0        2 
  30  chr30_28844693     ZGre    T    C        0      0        2 
  30  chr30_28844693     ZHar    T    C        0      0        2 
  30  chr30_28844693   Sample    T    C        0      0        2 
  30  chr30_28845095     AAsi    T    C        0      0        2 
  30  chr30_28845095     AKia    T    C        0      0        2 
  30  chr30_28845095     AOna    T    C        0      0        2 
  30  chr30_28845095     ASom    T    C        0      0        2 
  30  chr30_28845095     HCab    T    C        0      0        2 
  30  chr30_28845095     HPrz    T    C        0      0        2 
  30  chr30_28845095     ZBoe    T    C        0      0        2 
  30  chr30_28845095     ZGre    T    C        0      0        2 
  30  chr30_28845095     ZHar    T    C        1      2        2 
  30  chr30_28845095   Sample    T    C        0      0        2 
  30  chr30_28849289     AAsi    A    G        0      0        2 
  30  chr30_28849289     AKia    A    G      0.5      1        2 
  30  chr30_28849289     AOna    A    G        0      0        2 
  30  chr30_28849289     ASom    A    G        0      0        2 
  30  chr30_28849289     HCab    A    G        0      0        2 
  30  chr30_28849289     HPrz    A    G        0      0        2 
  30  chr30_28849289     ZBoe    A    G        0      0        2 
  30  chr30_28849289     ZGre    A    G        0      0        2 
  30  chr30_28849289     ZHar    A    G        0      0        2 
  30  chr30_28849289   Sample    A    G        0      0        2 
  30  chr30_28851207     AAsi    G    A        0      0        2 
  30  chr30_28851207     AKia    G    A        0      0        2 
  30  chr30_28851207     AOna    G    A        0      0        2 
  30  chr30_28851207     ASom    G    A        0      0        2 
  30  chr30_28851207     HCab    G    A      0.5      1        2 
  30  chr30_28851207     HPrz    G    A        0      0        2 
  30  chr30_28851207     ZBoe    G    A        0      0        2 
  30  chr30_28851207     ZGre    G    A        0      0        2 
  30  chr30_28851207     ZHar    G    A        0      0        2 
  30  chr30_28851207   Sample    G    A        0      0        2 
  30  chr30_28857749     AAsi    A    G        0      0        2 
  30  chr30_28857749     AKia    A    G        0      0        2 
  30  chr30_28857749     AOna    A    G      0.5      1        2 
  30  chr30_28857749     ASom    A    G        0      0        2 
  30  chr30_28857749     HCab    A    G        0      0        2 
  30  chr30_28857749     HPrz    A    G        0      0        2 
  30  chr30_28857749     ZBoe    A    G        0      0        2 
  30  chr30_28857749     ZGre    A    G        0      0        2 
  30  chr30_28857749     ZHar    A    G        0      0        2 
  30  chr30_28857749   Sample    A    G        0      0        2 
  30  chr30_28858115     AAsi    A    G        0      0        2 
  30  chr30_28858115     AKia    A    G        1      2        2 
  30  chr30_28858115     AOna    A    G        0      0        2 
  30  chr30_28858115     ASom    A    G        0      0        2 
  30  chr30_28858115     HCab    A    G        0      0        2 
  30  chr30_28858115     HPrz    A    G        0      0        2 
  30  chr30_28858115     ZBoe    A    G        0      0        2 
  30  chr30_28858115     ZGre    A    G        0      0        2 
  30  chr30_28858115     ZHar    A    G        0      0        2 
  30  chr30_28858115   Sample    A    G        0      0        2 
  30  chr30_28871502     AAsi    G    A        0      0        2 
  30  chr30_28871502     AKia    G    A        0      0        2 
  30  chr30_28871502     AOna    G    A        0      0        2 
  30  chr30_28871502     ASom    G    A      0.5      1        2 
  30  chr30_28871502     HCab    G    A        0      0        2 
  30  chr30_28871502     HPrz    G    A        0      0        2 
  30  chr30_28871502     ZBoe    G    A        0      0        2 
  30  chr30_28871502     ZGre    G    A        0      0        2 
  30  chr30_28871502     ZHar    G    A        0      0        2 
  30  chr30_28871502   Sample    G    A        0      0        2 
  30  chr30_28873545     AAsi    A    G        0      0        2 
  30  chr30_28873545     AKia    A    G        0      0        2 
  30  chr30_28873545     AOna    A    G        0      0        2 
  30  chr30_28873545     ASom    A    G        0      0        2 
  30  chr30_28873545     HCab    A    G        0      0        2 
  30  chr30_28873545     HPrz    A    G        0      0        2 
  30  chr30_28873545     ZBoe    A    G        1      2        2 
  30  chr30_28873545     ZGre    A    G        0      0        2 
  30  chr30_28873545     ZHar    A    G        0      0        2 
  30  chr30_28873545   Sample    A    G        0      0        2 
  30  chr30_28876886     AAsi    C    T      0.5      1        2 
  30  chr30_28876886     AKia    C    T        0      0        2 
  30  chr30_28876886     AOna    C    T        0      0        2 
  30  chr30_28876886     ASom    C    T        0      0        2 
  30  chr30_28876886     HCab    C    T        0      0        2 
  30  chr30_28876886     HPrz    C    T        0      0        2 
  30  chr30_28876886     ZBoe    C    T        0      0        2 
  30  chr30_28876886     ZGre    C    T        0      0        2 
  30  chr30_28876886     ZHar    C    T        0      0        2 
  30  chr30_28876886   Sample    C    T        0      0        2 
  30  chr30_28878314     AAsi    A    G        0      0        2 
  30  chr30_28878314     AKia    A    G        0      0        2 
  30  chr30_28878314     AOna    A    G        0      0        2 
  30  chr30_28878314     ASom    A    G        0      0        2 
  30  chr30_28878314     HCab    A    G        0      0        2 
  30  chr30_28878314     HPrz    A    G        0      0        2 
  30  chr30_28878314     ZBoe    A    G        1      2        2 
  30  chr30_28878314     ZGre    A    G        0      0        2 
  30  chr30_28878314     ZHar    A    G        0      0        2 
  30  chr30_28878314   Sample    A    G        0      0        2 
  30  chr30_28880446     AAsi    T    C        1      2        2 
  30  chr30_28880446     AKia    T    C        0      0        2 
  30  chr30_28880446     AOna    T    C        0      0        2 
  30  chr30_28880446     ASom    T    C        1      2        2 
  30  chr30_28880446     HCab    T    C        0      0        2 
  30  chr30_28880446     HPrz    T    C        0      0        2 
  30  chr30_28880446     ZBoe    T    C        1      2        2 
  30  chr30_28880446     ZGre    T    C        1      2        2 
  30  chr30_28880446     ZHar    T    C        1      2        2 
  30  chr30_28880446   Sample    T    C        0      0        2 
  30  chr30_28884120     AAsi    G    A        0      0        2 
  30  chr30_28884120     AKia    G    A        0      0        2 
  30  chr30_28884120     AOna    G    A        0      0        2 
  30  chr30_28884120     ASom    G    A        0      0        2 
  30  chr30_28884120     HCab    G    A        1      2        2 
  30  chr30_28884120     HPrz    G    A        1      2        2 
  30  chr30_28884120     ZBoe    G    A        0      0        2 
  30  chr30_28884120     ZGre    G    A        0      0        2 
  30  chr30_28884120     ZHar    G    A        0      0        2 
  30  chr30_28884120   Sample    G    A        1      2        2 
  30  chr30_28884144     AAsi    C    T        0      0        2 
  30  chr30_28884144     AKia    C    T        0      0        2 
  30  chr30_28884144     AOna    C    T        0      0        2 
  30  chr30_28884144     ASom    C    T        0      0        2 
  30  chr30_28884144     HCab    C    T        1      2        2 
  30  chr30_28884144     HPrz    C    T        1      2        2 
  30  chr30_28884144     ZBoe    C    T        0      0        2 
  30  chr30_28884144     ZGre    C    T        0      0        2 
  30  chr30_28884144     ZHar    C    T        0      0        2 
  30  chr30_28884144   Sample    C    T        1      2        2 
  30  chr30_28886406     AAsi    G    T        0      0        2 
  30  chr30_28886406     AKia    G    T        0      0        2 
  30  chr30_28886406     AOna    G    T        0      0        2 
  30  chr30_28886406     ASom    G    T        0      0        2 
  30  chr30_28886406     HCab    G    T        1      2        2 
  30  chr30_28886406     HPrz    G    T        1      2        2 
  30  chr30_28886406     ZBoe    G    T        0      0        2 
  30  chr30_28886406     ZGre    G    T        0      0        2 
  30  chr30_28886406     ZHar    G    T        0      0        2 
  30  chr30_28886406   Sample    G    T        1      2        2 
  30  chr30_28889063     AAsi    T    C        0      0        2 
  30  chr30_28889063     AKia    T    C        0      0        2 
  30  chr30_28889063     AOna    T    C        0      0        2 
  30  chr30_28889063     ASom    T    C        0      0        2 
  30  chr30_28889063     HCab    T    C        1      2        2 
  30  chr30_28889063     HPrz    T    C        1      2        2 
  30  chr30_28889063     ZBoe    T    C        0      0        2 
  30  chr30_28889063     ZGre    T    C        0      0        2 
  30  chr30_28889063     ZHar    T    C        0      0        2 
  30  chr30_28889063   Sample    T    C        1      2        2 
  30  chr30_28894541     AAsi    T    C        0      0        2 
  30  chr30_28894541     AKia    T    C        0      0        2 
  30  chr30_28894541     AOna    T    C      0.5      1        2 
  30  chr30_28894541     ASom    T    C        0      0        2 
  30  chr30_28894541     HCab    T    C        0      0        2 
  30  chr30_28894541     HPrz    T    C        0      0        2 
  30  chr30_28894541     ZBoe    T    C        0      0        2 
  30  chr30_28894541     ZGre    T    C        0      0        2 
  30  chr30_28894541     ZHar    T    C        0      0        2 
  30  chr30_28894541   Sample    T    C        0      0        2 
  30  chr30_28894986     AAsi    G    A        0      0        2 
  30  chr30_28894986     AKia    G    A        1      2        2 
  30  chr30_28894986     AOna    G    A        1      2        2 
  30  chr30_28894986     ASom    G    A        0      0        2 
  30  chr30_28894986     HCab    G    A        0      0        2 
  30  chr30_28894986     HPrz    G    A        0      0        2 
  30  chr30_28894986     ZBoe    G    A        0      0        2 
  30  chr30_28894986     ZGre    G    A        0      0        2 
  30  chr30_28894986     ZHar    G    A        0      0        2 
  30  chr30_28894986   Sample    G    A        0      0        2 
  30  chr30_28900074     AAsi    A    T        0      0        2 
  30  chr30_28900074     AKia    A    T        0      0        2 
  30  chr30_28900074     AOna    A    T        0      0        2 
  30  chr30_28900074     ASom    A    T        0      0        2 
  30  chr30_28900074     HCab    A    T        0      0        2 
  30  chr30_28900074     HPrz    A    T        0      0        2 
  30  chr30_28900074     ZBoe    A    T      0.5      1        2 
  30  chr30_28900074     ZGre    A    T        0      0        2 
  30  chr30_28900074     ZHar    A    T        0      0        2 
  30  chr30_28900074   Sample    A    T        0      0        2 
  30  chr30_28909036     AAsi    A    G        0      0        2 
  30  chr30_28909036     AKia    A    G        0      0        2 
  30  chr30_28909036     AOna    A    G        0      0        2 
  30  chr30_28909036     ASom    A    G        0      0        2 
  30  chr30_28909036     HCab    A    G        0      0        2 
  30  chr30_28909036     HPrz    A    G        0      0        2 
  30  chr30_28909036     ZBoe    A    G        0      0        2 
  30  chr30_28909036     ZGre    A    G        0      0        2 
  30  chr30_28909036     ZHar    A    G        1      2        2 
  30  chr30_28909036   Sample    A    G        0      0        2 
  30  chr30_28912260     AAsi    T    C        0      0        2 
  30  chr30_28912260     AKia    T    C        0      0        2 
  30  chr30_28912260     AOna    T    C        0      0        2 
  30  chr30_28912260     ASom    T    C        0      0        2 
  30  chr30_28912260     HCab    T    C        0      0        2 
  30  chr30_28912260     HPrz    T    C        0      0        2 
  30  chr30_28912260     ZBoe    T    C        1      2        2 
  30  chr30_28912260     ZGre    T    C        0      0        2 
  30  chr30_28912260     ZHar    T    C        0      0        2 
  30  chr30_28912260   Sample    T    C        0      0        2 
  30  chr30_28921240     AAsi    C    T        0      0        2 
  30  chr30_28921240     AKia    C    T        0      0        2 
  30  chr30_28921240     AOna    C    T        0      0        2 
  30  chr30_28921240     ASom    C    T        0      0        2 
  30  chr30_28921240     HCab    C    T        1      2        2 
  30  chr30_28921240     HPrz    C    T        1      2        2 
  30  chr30_28921240     ZBoe    C    T        0      0        2 
  30  chr30_28921240     ZGre    C    T        0      0        2 
  30  chr30_28921240     ZHar    C    T        0      0        2 
  30  chr30_28921240   Sample    C    T        1      2        2 
  30  chr30_28921338     AAsi    A    G        0      0        2 
  30  chr30_28921338     AKia    A    G        0      0        2 
  30  chr30_28921338     AOna    A    G        0      0        2 
  30  chr30_28921338     ASom    A    G        0      0        2 
  30  chr30_28921338     HCab    A    G        0      0        2 
  30  chr30_28921338     HPrz    A    G      0.5      1        2 
  30  chr30_28921338     ZBoe    A    G        0      0        2 
  30  chr30_28921338     ZGre    A    G        0      0        2 
  30  chr30_28921338     ZHar    A    G        0      0        2 
  30  chr30_28921338   Sample    A    G        0      0        2 
  30  chr30_28923264     AAsi    A    G        0      0        2 
  30  chr30_28923264     AKia    A    G        0      0        2 
  30  chr30_28923264     AOna    A    G        0      0        2 
  30  chr30_28923264     ASom    A    G        0      0        2 
  30  chr30_28923264     HCab    A    G        1      2        2 
  30  chr30_28923264     HPrz    A    G        1      2        2 
  30  chr30_28923264     ZBoe    A    G        0      0        2 
  30  chr30_28923264     ZGre    A    G        0      0        2 
  30  chr30_28923264     ZHar    A    G        0      0        2 
  30  chr30_28923264   Sample    A    G        1      2        2 
  30  chr30_28923488     AAsi    T    G        0      0        2 
  30  chr30_28923488     AKia    T    G        0      0        2 
  30  chr30_28923488     AOna    T    G        0      0        2 
  30  chr30_28923488     ASom    T    G        0      0        2 
  30  chr30_28923488     HCab    T    G        1      2        2 
  30  chr30_28923488     HPrz    T    G        1      2        2 
  30  chr30_28923488     ZBoe    T    G        0      0        2 
  30  chr30_28923488     ZGre    T    G        0      0        2 
  30  chr30_28923488     ZHar    T    G        0      0        2 
  30  chr30_28923488   Sample    T    G        1      2        2 
  30  chr30_28924278     AAsi    C    G        0      0        2 
  30  chr30_28924278     AKia    C    G        0      0        2 
  30  chr30_28924278     AOna    C    G        0      0        2 
  30  chr30_28924278     ASom    C    G        0      0        2 
  30  chr30_28924278     HCab    C    G        0      0        2 
  30  chr30_28924278     HPrz    C    G        0      0        2 
  30  chr30_28924278     ZBoe    C    G      0.5      1        2 
  30  chr30_28924278     ZGre    C    G        0      0        2 
  30  chr30_28924278     ZHar    C    G        0      0        2 
  30  chr30_28924278   Sample    C    G        0      0        2 
  30  chr30_28932540     AAsi    A    C        0      0        2 
  30  chr30_28932540     AKia    A    C        0      0        2 
  30  chr30_28932540     AOna    A    C        1      2        2 
  30  chr30_28932540     ASom    A    C        0      0        2 
  30  chr30_28932540     HCab    A    C        0      0        2 
  30  chr30_28932540     HPrz    A    C        0      0        2 
  30  chr30_28932540     ZBoe    A    C        0      0        2 
  30  chr30_28932540     ZGre    A    C        0      0        2 
  30  chr30_28932540     ZHar    A    C        0      0        2 
  30  chr30_28932540   Sample    A    C        0      0        2 
  30  chr30_28940113     AAsi    T    C        0      0        2 
  30  chr30_28940113     AKia    T    C      0.5      1        2 
  30  chr30_28940113     AOna    T    C      0.5      1        2 
  30  chr30_28940113     ASom    T    C        0      0        2 
  30  chr30_28940113     HCab    T    C        0      0        2 
  30  chr30_28940113     HPrz    T    C        0      0        2 
  30  chr30_28940113     ZBoe    T    C        0      0        2 
  30  chr30_28940113     ZGre    T    C        0      0        2 
  30  chr30_28940113     ZHar    T    C        0      0        2 
  30  chr30_28940113   Sample    T    C        0      0        2 
  30  chr30_28942457     AAsi    A    G        0      0        2 
  30  chr30_28942457     AKia    A    G        0      0        2 
  30  chr30_28942457     AOna    A    G      0.5      1        2 
  30  chr30_28942457     ASom    A    G        0      0        2 
  30  chr30_28942457     HCab    A    G        0      0        2 
  30  chr30_28942457     HPrz    A    G        0      0        2 
  30  chr30_28942457     ZBoe    A    G        0      0        2 
  30  chr30_28942457     ZGre    A    G        0      0        2 
  30  chr30_28942457     ZHar    A    G        0      0        2 
  30  chr30_28942457   Sample    A    G        0      0        2 
  30  chr30_28945456     AAsi    C    T        0      0        2 
  30  chr30_28945456     AKia    C    T        0      0        2 
  30  chr30_28945456     AOna    C    T        0      0        2 
  30  chr30_28945456     ASom    C    T        0      0        2 
  30  chr30_28945456     HCab    C    T        0      0        2 
  30  chr30_28945456     HPrz    C    T        0      0        2 
  30  chr30_28945456     ZBoe    C    T      0.5      1        2 
  30  chr30_28945456     ZGre    C    T        0      0        2 
  30  chr30_28945456     ZHar    C    T        0      0        2 
  30  chr30_28945456   Sample    C    T        0      0        2 
  30  chr30_28949063     AAsi    C    T        0      0        2 
  30  chr30_28949063     AKia    C    T      0.5      1        2 
  30  chr30_28949063     AOna    C    T      0.5      1        2 
  30  chr30_28949063     ASom    C    T        0      0        2 
  30  chr30_28949063     HCab    C    T        0      0        2 
  30  chr30_28949063     HPrz    C    T        0      0        2 
  30  chr30_28949063     ZBoe    C    T        0      0        2 
  30  chr30_28949063     ZGre    C    T        0      0        2 
  30  chr30_28949063     ZHar    C    T        0      0        2 
  30  chr30_28949063   Sample    C    T        0      0        2 
  30  chr30_28950053     AAsi    A    C        0      0        2 
  30  chr30_28950053     AKia    A    C        0      0        2 
  30  chr30_28950053     AOna    A    C        0      0        2 
  30  chr30_28950053     ASom    A    C        0      0        2 
  30  chr30_28950053     HCab    A    C        1      2        2 
  30  chr30_28950053     HPrz    A    C        1      2        2 
  30  chr30_28950053     ZBoe    A    C        0      0        2 
  30  chr30_28950053     ZGre    A    C        0      0        2 
  30  chr30_28950053     ZHar    A    C        0      0        2 
  30  chr30_28950053   Sample    A    C        1      2        2 
  30  chr30_28955803     AAsi    A    G        0      0        2 
  30  chr30_28955803     AKia    A    G        1      2        2 
  30  chr30_28955803     AOna    A    G        1      2        2 
  30  chr30_28955803     ASom    A    G        0      0        2 
  30  chr30_28955803     HCab    A    G        0      0        2 
  30  chr30_28955803     HPrz    A    G        0      0        2 
  30  chr30_28955803     ZBoe    A    G        0      0        2 
  30  chr30_28955803     ZGre    A    G        0      0        2 
  30  chr30_28955803     ZHar    A    G        0      0        2 
  30  chr30_28955803   Sample    A    G        0      0        2 
  30  chr30_28957863     AAsi    A    G        0      0        2 
  30  chr30_28957863     AKia    A    G        0      0        2 
  30  chr30_28957863     AOna    A    G      0.5      1        2 
  30  chr30_28957863     ASom    A    G        0      0        2 
  30  chr30_28957863     HCab    A    G        0      0        2 
  30  chr30_28957863     HPrz    A    G        0      0        2 
  30  chr30_28957863     ZBoe    A    G        0      0        2 
  30  chr30_28957863     ZGre    A    G        0      0        2 
  30  chr30_28957863     ZHar    A    G        0      0        2 
  30  chr30_28957863   Sample    A    G        0      0        2 
  30  chr30_28964251     AAsi    A    G        0      0        2 
  30  chr30_28964251     AKia    A    G        0      0        2 
  30  chr30_28964251     AOna    A    G        0      0        2 
  30  chr30_28964251     ASom    A    G        0      0        2 
  30  chr30_28964251     HCab    A    G        0      0        2 
  30  chr30_28964251     HPrz    A    G        0      0        2 
  30  chr30_28964251     ZBoe    A    G      0.5      1        2 
  30  chr30_28964251     ZGre    A    G        0      0        2 
  30  chr30_28964251     ZHar    A    G        0      0        2 
  30  chr30_28964251   Sample    A    G        0      0        2 
  30  chr30_28966115     AAsi    A    G        0      0        2 
  30  chr30_28966115     AKia    A    G        0      0        2 
  30  chr30_28966115     AOna    A    G        0      0        2 
  30  chr30_28966115     ASom    A    G        0      0        2 
  30  chr30_28966115     HCab    A    G        0      0        2 
  30  chr30_28966115     HPrz    A    G        0      0        2 
  30  chr30_28966115     ZBoe    A    G      0.5      1        2 
  30  chr30_28966115     ZGre    A    G        0      0        2 
  30  chr30_28966115     ZHar    A    G        0      0        2 
  30  chr30_28966115   Sample    A    G        0      0        2 
  30  chr30_28967724     AAsi    A    G        0      0        2 
  30  chr30_28967724     AKia    A    G        1      2        2 
  30  chr30_28967724     AOna    A    G        0      0        2 
  30  chr30_28967724     ASom    A    G        0      0        2 
  30  chr30_28967724     HCab    A    G        1      2        2 
  30  chr30_28967724     HPrz    A    G        1      2        2 
  30  chr30_28967724     ZBoe    A    G        0      0        2 
  30  chr30_28967724     ZGre    A    G        0      0        2 
  30  chr30_28967724     ZHar    A    G        0      0        2 
  30  chr30_28967724   Sample    A    G        1      2        2 
  30  chr30_28968384     AAsi    A    G        0      0        2 
  30  chr30_28968384     AKia    A    G        0      0        2 
  30  chr30_28968384     AOna    A    G        0      0        2 
  30  chr30_28968384     ASom    A    G        0      0        2 
  30  chr30_28968384     HCab    A    G        1      2        2 
  30  chr30_28968384     HPrz    A    G        1      2        2 
  30  chr30_28968384     ZBoe    A    G        0      0        2 
  30  chr30_28968384     ZGre    A    G        0      0        2 
  30  chr30_28968384     ZHar    A    G        0      0        2 
  30  chr30_28968384   Sample    A    G        1      2        2 
  30  chr30_28968642     AAsi    A    G        0      0        2 
  30  chr30_28968642     AKia    A    G        0      0        2 
  30  chr30_28968642     AOna    A    G        0      0        2 
  30  chr30_28968642     ASom    A    G        0      0        2 
  30  chr30_28968642     HCab    A    G        0      0        2 
  30  chr30_28968642     HPrz    A    G        0      0        2 
  30  chr30_28968642     ZBoe    A    G        0      0        2 
  30  chr30_28968642     ZGre    A    G        0      0        2 
  30  chr30_28968642     ZHar    A    G        1      2        2 
  30  chr30_28968642   Sample    A    G        0      0        2 
  30  chr30_28980382     AAsi    C    T        0      0        2 
  30  chr30_28980382     AKia    C    T        1      2        2 
  30  chr30_28980382     AOna    C    T      0.5      1        2 
  30  chr30_28980382     ASom    C    T        0      0        2 
  30  chr30_28980382     HCab    C    T        0      0        2 
  30  chr30_28980382     HPrz    C    T        0      0        2 
  30  chr30_28980382     ZBoe    C    T        0      0        2 
  30  chr30_28980382     ZGre    C    T        0      0        2 
  30  chr30_28980382     ZHar    C    T        0      0        2 
  30  chr30_28980382   Sample    C    T        0      0        2 
  30  chr30_28983777     AAsi    C    A        0      0        2 
  30  chr30_28983777     AKia    C    A        0      0        2 
  30  chr30_28983777     AOna    C    A        0      0        2 
  30  chr30_28983777     ASom    C    A        0      0        2 
  30  chr30_28983777     HCab    C    A        1      2        2 
  30  chr30_28983777     HPrz    C    A        1      2        2 
  30  chr30_28983777     ZBoe    C    A        0      0        2 
  30  chr30_28983777     ZGre    C    A        0      0        2 
  30  chr30_28983777     ZHar    C    A        0      0        2 
  30  chr30_28983777   Sample    C    A        1      2        2 
  30  chr30_28983939     AAsi    T    G      0.5      1        2 
  30  chr30_28983939     AKia    T    G        0      0        2 
  30  chr30_28983939     AOna    T    G        0      0        2 
  30  chr30_28983939     ASom    T    G        0      0        2 
  30  chr30_28983939     HCab    T    G        0      0        2 
  30  chr30_28983939     HPrz    T    G        0      0        2 
  30  chr30_28983939     ZBoe    T    G        0      0        2 
  30  chr30_28983939     ZGre    T    G        0      0        2 
  30  chr30_28983939     ZHar    T    G        0      0        2 
  30  chr30_28983939   Sample    T    G        0      0        2 
  30  chr30_28984593     AAsi    C    T        1      2        2 
  30  chr30_28984593     AKia    C    T        1      2        2 
  30  chr30_28984593     AOna    C    T        1      2        2 
  30  chr30_28984593     ASom    C    T        1      2        2 
  30  chr30_28984593     HCab    C    T        0      0        2 
  30  chr30_28984593     HPrz    C    T        0      0        2 
  30  chr30_28984593     ZBoe    C    T        0      0        2 
  30  chr30_28984593     ZGre    C    T        0      0        2 
  30  chr30_28984593     ZHar    C    T        0      0        2 
  30  chr30_28984593   Sample    C    T        0      0        2 
  30  chr30_28984849     AAsi    C    T        0      0        2 
  30  chr30_28984849     AKia    C    T        0      0        2 
  30  chr30_28984849     AOna    C    T      0.5      1        2 
  30  chr30_28984849     ASom    C    T        0      0        2 
  30  chr30_28984849     HCab    C    T        0      0        2 
  30  chr30_28984849     HPrz    C    T        0      0        2 
  30  chr30_28984849     ZBoe    C    T        0      0        2 
  30  chr30_28984849     ZGre    C    T        0      0        2 
  30  chr30_28984849     ZHar    C    T        0      0        2 
  30  chr30_28984849   Sample    C    T        0      0        2 
  30  chr30_28986534     AAsi    T    C        1      2        2 
  30  chr30_28986534     AKia    T    C        0      0        2 
  30  chr30_28986534     AOna    T    C      0.5      1        2 
  30  chr30_28986534     ASom    T    C        0      0        2 
  30  chr30_28986534     HCab    T    C        0      0        2 
  30  chr30_28986534     HPrz    T    C        0      0        2 
  30  chr30_28986534     ZBoe    T    C        0      0        2 
  30  chr30_28986534     ZGre    T    C        0      0        2 
  30  chr30_28986534     ZHar    T    C        0      0        2 
  30  chr30_28986534   Sample    T    C        0      0        2 
  30  chr30_28986926     AAsi    T    C        0      0        2 
  30  chr30_28986926     AKia    T    C        0      0        2 
  30  chr30_28986926     AOna    T    C        0      0        2 
  30  chr30_28986926     ASom    T    C        0      0        2 
  30  chr30_28986926     HCab    T    C        1      2        2 
  30  chr30_28986926     HPrz    T    C        1      2        2 
  30  chr30_28986926     ZBoe    T    C        0      0        2 
  30  chr30_28986926     ZGre    T    C        0      0        2 
  30  chr30_28986926     ZHar    T    C        0      0        2 
  30  chr30_28986926   Sample    T    C        1      2        2 
  30  chr30_28987909     AAsi    A    G        0      0        2 
  30  chr30_28987909     AKia    A    G        0      0        2 
  30  chr30_28987909     AOna    A    G        0      0        2 
  30  chr30_28987909     ASom    A    G        0      0        2 
  30  chr30_28987909     HCab    A    G        0      0        2 
  30  chr30_28987909     HPrz    A    G        0      0        2 
  30  chr30_28987909     ZBoe    A    G      0.5      1        2 
  30  chr30_28987909     ZGre    A    G        0      0        2 
  30  chr30_28987909     ZHar    A    G        0      0        2 
  30  chr30_28987909   Sample    A    G        0      0        2 
  30  chr30_28988892     AAsi    C    T        1      2        2 
  30  chr30_28988892     AKia    C    T        0      0        2 
  30  chr30_28988892     AOna    C    T        0      0        2 
  30  chr30_28988892     ASom    C    T        1      2        2 
  30  chr30_28988892     HCab    C    T        0      0        2 
  30  chr30_28988892     HPrz    C    T        0      0        2 
  30  chr30_28988892     ZBoe    C    T        0      0        2 
  30  chr30_28988892     ZGre    C    T        0      0        2 
  30  chr30_28988892     ZHar    C    T        0      0        2 
  30  chr30_28988892   Sample    C    T        0      0        2 
  30  chr30_28989564     AAsi    T    C        0      0        2 
  30  chr30_28989564     AKia    T    C        0      0        2 
  30  chr30_28989564     AOna    T    C        0      0        2 
  30  chr30_28989564     ASom    T    C      0.5      1        2 
  30  chr30_28989564     HCab    T    C        0      0        2 
  30  chr30_28989564     HPrz    T    C        0      0        2 
  30  chr30_28989564     ZBoe    T    C        0      0        2 
  30  chr30_28989564     ZGre    T    C        0      0        2 
  30  chr30_28989564     ZHar    T    C        0      0        2 
  30  chr30_28989564   Sample    T    C        0      0        2 
  30  chr30_28990061     AAsi    T    C        0      0        2 
  30  chr30_28990061     AKia    T    C        1      2        2 
  30  chr30_28990061     AOna    T    C      0.5      1        2 
  30  chr30_28990061     ASom    T    C        0      0        2 
  30  chr30_28990061     HCab    T    C        0      0        2 
  30  chr30_28990061     HPrz    T    C        0      0        2 
  30  chr30_28990061     ZBoe    T    C        0      0        2 
  30  chr30_28990061     ZGre    T    C        0      0        2 
  30  chr30_28990061     ZHar    T    C        0      0        2 
  30  chr30_28990061   Sample    T    C        0      0        2 
  30  chr30_28990988     AAsi    T    C        0      0        2 
  30  chr30_28990988     AKia    T    C        0      0        2 
  30  chr30_28990988     AOna    T    C        0      0        2 
  30  chr30_28990988     ASom    T    C        0      0        2 
  30  chr30_28990988     HCab    T    C        0      0        2 
  30  chr30_28990988     HPrz    T    C        0      0        2 
  30  chr30_28990988     ZBoe    T    C        0      0        2 
  30  chr30_28990988     ZGre    T    C        1      2        2 
  30  chr30_28990988     ZHar    T    C        0      0        2 
  30  chr30_28990988   Sample    T    C        0      0        2 
  30  chr30_28991256     AAsi    T    C        0      0        2 
  30  chr30_28991256     AKia    T    C        0      0        2 
  30  chr30_28991256     AOna    T    C        0      0        2 
  30  chr30_28991256     ASom    T    C        0      0        2 
  30  chr30_28991256     HCab    T    C        0      0        2 
  30  chr30_28991256     HPrz    T    C        0      0        2 
  30  chr30_28991256     ZBoe    T    C        0      0        2 
  30  chr30_28991256     ZGre    T    C        0      0        2 
  30  chr30_28991256     ZHar    T    C      0.5      1        2 
  30  chr30_28991256   Sample    T    C        0      0        2 
  30  chr30_28991653     AAsi    C    T        0      0        2 
  30  chr30_28991653     AKia    C    T        0      0        2 
  30  chr30_28991653     AOna    C    T        0      0        2 
  30  chr30_28991653     ASom    C    T        0      0        2 
  30  chr30_28991653     HCab    C    T        1      2        2 
  30  chr30_28991653     HPrz    C    T        1      2        2 
  30  chr30_28991653     ZBoe    C    T        0      0        2 
  30  chr30_28991653     ZGre    C    T        0      0        2 
  30  chr30_28991653     ZHar    C    T        0      0        2 
  30  chr30_28991653   Sample    C    T        1      2        2 
  30  chr30_28992372     AAsi    T    C        0      0        2 
  30  chr30_28992372     AKia    T    C        0      0        2 
  30  chr30_28992372     AOna    T    C        0      0        2 
  30  chr30_28992372     ASom    T    C        0      0        2 
  30  chr30_28992372     HCab    T    C        1      2        2 
  30  chr30_28992372     HPrz    T    C        1      2        2 
  30  chr30_28992372     ZBoe    T    C        0      0        2 
  30  chr30_28992372     ZGre    T    C        0      0        2 
  30  chr30_28992372     ZHar    T    C        0      0        2 
  30  chr30_28992372   Sample    T    C        1      2        2 
  30  chr30_28995000     AAsi    T    C        0      0        2 
  30  chr30_28995000     AKia    T    C        0      0        2 
  30  chr30_28995000     AOna    T    C        0      0        2 
  30  chr30_28995000     ASom    T    C        0      0        2 
  30  chr30_28995000     HCab    T    C        0      0        2 
  30  chr30_28995000     HPrz    T    C        0      0        2 
  30  chr30_28995000     ZBoe    T    C        0      0        2 
  30  chr30_28995000     ZGre    T    C      0.5      1        2 
  30  chr30_28995000     ZHar    T    C        0      0        2 
  30  chr30_28995000   Sample    T    C        0      0        2 
  30  chr30_28998785     AAsi    C    T        0      0        2 
  30  chr30_28998785     AKia    C    T        0      0        2 
  30  chr30_28998785     AOna    C    T        0      0        2 
  30  chr30_28998785     ASom    C    T        0      0        2 
  30  chr30_28998785     HCab    C    T        0      0        2 
  30  chr30_28998785     HPrz    C    T        0      0        2 
  30  chr30_28998785     ZBoe    C    T        1      2        2 
  30  chr30_28998785     ZGre    C    T        1      2        2 
  30  chr30_28998785     ZHar    C    T        1      2        2 
  30  chr30_28998785   Sample    C    T        0      0        2 
  30  chr30_28999703     AAsi    T    C        1      2        2 
  30  chr30_28999703     AKia    T    C        0      0        2 
  30  chr30_28999703     AOna    T    C        0      0        2 
  30  chr30_28999703     ASom    T    C      0.5      1        2 
  30  chr30_28999703     HCab    T    C        0      0        2 
  30  chr30_28999703     HPrz    T    C        0      0        2 
  30  chr30_28999703     ZBoe    T    C        1      2        2 
  30  chr30_28999703     ZGre    T    C        0      0        2 
  30  chr30_28999703     ZHar    T    C        1      2        2 
  30  chr30_28999703   Sample    T    C        0      0        2 
  30  chr30_28999990     AAsi    T    C        0      0        2 
  30  chr30_28999990     AKia    T    C        0      0        2 
  30  chr30_28999990     AOna    T    C        0      0        2 
  30  chr30_28999990     ASom    T    C      0.5      1        2 
  30  chr30_28999990     HCab    T    C        0      0        2 
  30  chr30_28999990     HPrz    T    C        0      0        2 
  30  chr30_28999990     ZBoe    T    C        0      0        2 
  30  chr30_28999990     ZGre    T    C        0      0        2 
  30  chr30_28999990     ZHar    T    C        0      0        2 
  30  chr30_28999990   Sample    T    C        0      0        2 
  30  chr30_29001973     AAsi    A    G        0      0        2 
  30  chr30_29001973     AKia    A    G        0      0        2 
  30  chr30_29001973     AOna    A    G      0.5      1        2 
  30  chr30_29001973     ASom    A    G        0      0        2 
  30  chr30_29001973     HCab    A    G        0      0        2 
  30  chr30_29001973     HPrz    A    G        0      0        2 
  30  chr30_29001973     ZBoe    A    G        0      0        2 
  30  chr30_29001973     ZGre    A    G        0      0        2 
  30  chr30_29001973     ZHar    A    G        0      0        2 
  30  chr30_29001973   Sample    A    G        0      0        2 
  30  chr30_29002510     AAsi    A    G        0      0        2 
  30  chr30_29002510     AKia    A    G        0      0        2 
  30  chr30_29002510     AOna    A    G        0      0        2 
  30  chr30_29002510     ASom    A    G        0      0        2 
  30  chr30_29002510     HCab    A    G        1      2        2 
  30  chr30_29002510     HPrz    A    G      0.5      1        2 
  30  chr30_29002510     ZBoe    A    G        0      0        2 
  30  chr30_29002510     ZGre    A    G        0      0        2 
  30  chr30_29002510     ZHar    A    G        0      0        2 
  30  chr30_29002510   Sample    A    G        1      2        2 
  30  chr30_29003157     AAsi    A    C        0      0        2 
  30  chr30_29003157     AKia    A    C        0      0        2 
  30  chr30_29003157     AOna    A    C        0      0        2 
  30  chr30_29003157     ASom    A    C        0      0        2 
  30  chr30_29003157     HCab    A    C        1      2        2 
  30  chr30_29003157     HPrz    A    C        1      2        2 
  30  chr30_29003157     ZBoe    A    C        0      0        2 
  30  chr30_29003157     ZGre    A    C        0      0        2 
  30  chr30_29003157     ZHar    A    C        0      0        2 
  30  chr30_29003157   Sample    A    C        1      2        2 
  30  chr30_29003521     AAsi    C    T        0      0        2 
  30  chr30_29003521     AKia    C    T        0      0        2 
  30  chr30_29003521     AOna    C    T        0      0        2 
  30  chr30_29003521     ASom    C    T        0      0        2 
  30  chr30_29003521     HCab    C    T        1      2        2 
  30  chr30_29003521     HPrz    C    T        1      2        2 
  30  chr30_29003521     ZBoe    C    T        0      0        2 
  30  chr30_29003521     ZGre    C    T        0      0        2 
  30  chr30_29003521     ZHar    C    T        0      0        2 
  30  chr30_29003521   Sample    C    T        1      2        2 
  30  chr30_29005505     AAsi    G    C        0      0        2 
  30  chr30_29005505     AKia    G    C        0      0        2 
  30  chr30_29005505     AOna    G    C        0      0        2 
  30  chr30_29005505     ASom    G    C        0      0        2 
  30  chr30_29005505     HCab    G    C        0      0        2 
  30  chr30_29005505     HPrz    G    C        0      0        2 
  30  chr30_29005505     ZBoe    G    C      0.5      1        2 
  30  chr30_29005505     ZGre    G    C        0      0        2 
  30  chr30_29005505     ZHar    G    C        0      0        2 
  30  chr30_29005505   Sample    G    C        0      0        2 
  30  chr30_29007990     AAsi    T    C        1      2        2 
  30  chr30_29007990     AKia    T    C        0      0        2 
  30  chr30_29007990     AOna    T    C        0      0        2 
  30  chr30_29007990     ASom    T    C      0.5      1        2 
  30  chr30_29007990     HCab    T    C        0      0        2 
  30  chr30_29007990     HPrz    T    C        0      0        2 
  30  chr30_29007990     ZBoe    T    C        0      0        2 
  30  chr30_29007990     ZGre    T    C        0      0        2 
  30  chr30_29007990     ZHar    T    C        0      0        2 
  30  chr30_29007990   Sample    T    C        1      2        2 
  30  chr30_29009594     AAsi    G    A        0      0        2 
  30  chr30_29009594     AKia    G    A        0      0        2 
  30  chr30_29009594     AOna    G    A        0      0        2 
  30  chr30_29009594     ASom    G    A        0      0        2 
  30  chr30_29009594     HCab    G    A        0      0        2 
  30  chr30_29009594     HPrz    G    A        0      0        2 
  30  chr30_29009594     ZBoe    G    A      0.5      1        2 
  30  chr30_29009594     ZGre    G    A        0      0        2 
  30  chr30_29009594     ZHar    G    A        0      0        2 
  30  chr30_29009594   Sample    G    A        0      0        2 
  30  chr30_29011282     AAsi    A    G        0      0        2 
  30  chr30_29011282     AKia    A    G        0      0        2 
  30  chr30_29011282     AOna    A    G        0      0        2 
  30  chr30_29011282     ASom    A    G        0      0        2 
  30  chr30_29011282     HCab    A    G        0      0        2 
  30  chr30_29011282     HPrz    A    G        0      0        2 
  30  chr30_29011282     ZBoe    A    G      0.5      1        2 
  30  chr30_29011282     ZGre    A    G        0      0        2 
  30  chr30_29011282     ZHar    A    G        0      0        2 
  30  chr30_29011282   Sample    A    G        0      0        2 
  30  chr30_29013514     AAsi    A    G        0      0        2 
  30  chr30_29013514     AKia    A    G        0      0        2 
  30  chr30_29013514     AOna    A    G        0      0        2 
  30  chr30_29013514     ASom    A    G      0.5      1        2 
  30  chr30_29013514     HCab    A    G        0      0        2 
  30  chr30_29013514     HPrz    A    G        0      0        2 
  30  chr30_29013514     ZBoe    A    G        0      0        2 
  30  chr30_29013514     ZGre    A    G        0      0        2 
  30  chr30_29013514     ZHar    A    G        0      0        2 
  30  chr30_29013514   Sample    A    G        0      0        2 
  30  chr30_29013789     AAsi    A    C        0      0        2 
  30  chr30_29013789     AKia    A    C        0      0        2 
  30  chr30_29013789     AOna    A    C        0      0        2 
  30  chr30_29013789     ASom    A    C        0      0        2 
  30  chr30_29013789     HCab    A    C        0      0        2 
  30  chr30_29013789     HPrz    A    C        0      0        2 
  30  chr30_29013789     ZBoe    A    C        0      0        2 
  30  chr30_29013789     ZGre    A    C        0      0        2 
  30  chr30_29013789     ZHar    A    C        1      2        2 
  30  chr30_29013789   Sample    A    C        0      0        2 
  30  chr30_29016657     AAsi    A    G        0      0        2 
  30  chr30_29016657     AKia    A    G        0      0        2 
  30  chr30_29016657     AOna    A    G        0      0        2 
  30  chr30_29016657     ASom    A    G        0      0        2 
  30  chr30_29016657     HCab    A    G      0.5      1        2 
  30  chr30_29016657     HPrz    A    G        0      0        2 
  30  chr30_29016657     ZBoe    A    G        0      0        2 
  30  chr30_29016657     ZGre    A    G        0      0        2 
  30  chr30_29016657     ZHar    A    G        0      0        2 
  30  chr30_29016657   Sample    A    G        0      0        2 
  30  chr30_29026918     AAsi    C    G        0      0        2 
  30  chr30_29026918     AKia    C    G        0      0        2 
  30  chr30_29026918     AOna    C    G        0      0        2 
  30  chr30_29026918     ASom    C    G        0      0        2 
  30  chr30_29026918     HCab    C    G      0.5      1        2 
  30  chr30_29026918     HPrz    C    G        0      0        2 
  30  chr30_29026918     ZBoe    C    G        0      0        2 
  30  chr30_29026918     ZGre    C    G        0      0        2 
  30  chr30_29026918     ZHar    C    G        0      0        2 
  30  chr30_29026918   Sample    C    G        0      0        2 
  30  chr30_29027185     AAsi    G    A        0      0        2 
  30  chr30_29027185     AKia    G    A        0      0        2 
  30  chr30_29027185     AOna    G    A        0      0        2 
  30  chr30_29027185     ASom    G    A        0      0        2 
  30  chr30_29027185     HCab    G    A        0      0        2 
  30  chr30_29027185     HPrz    G    A        0      0        2 
  30  chr30_29027185     ZBoe    G    A        0      0        2 
  30  chr30_29027185     ZGre    G    A        1      2        2 
  30  chr30_29027185     ZHar    G    A        1      2        2 
  30  chr30_29027185   Sample    G    A        0      0        2 
  30  chr30_29028283     AAsi    T    C        0      0        2 
  30  chr30_29028283     AKia    T    C        0      0        2 
  30  chr30_29028283     AOna    T    C        0      0        2 
  30  chr30_29028283     ASom    T    C        0      0        2 
  30  chr30_29028283     HCab    T    C        1      2        2 
  30  chr30_29028283     HPrz    T    C        1      2        2 
  30  chr30_29028283     ZBoe    T    C        0      0        2 
  30  chr30_29028283     ZGre    T    C        0      0        2 
  30  chr30_29028283     ZHar    T    C        0      0        2 
  30  chr30_29028283   Sample    T    C        1      2        2 
  30  chr30_29033843     AAsi    A    G        0      0        2 
  30  chr30_29033843     AKia    A    G        0      0        2 
  30  chr30_29033843     AOna    A    G        0      0        2 
  30  chr30_29033843     ASom    A    G        0      0        2 
  30  chr30_29033843     HCab    A    G        0      0        2 
  30  chr30_29033843     HPrz    A    G        0      0        2 
  30  chr30_29033843     ZBoe    A    G        0      0        2 
  30  chr30_29033843     ZGre    A    G        1      2        2 
  30  chr30_29033843     ZHar    A    G        0      0        2 
  30  chr30_29033843   Sample    A    G        0      0        2 
  30  chr30_29035215     AAsi    A    G        0      0        2 
  30  chr30_29035215     AKia    A    G        0      0        2 
  30  chr30_29035215     AOna    A    G      0.5      1        2 
  30  chr30_29035215     ASom    A    G        0      0        2 
  30  chr30_29035215     HCab    A    G        0      0        2 
  30  chr30_29035215     HPrz    A    G        0      0        2 
  30  chr30_29035215     ZBoe    A    G        0      0        2 
  30  chr30_29035215     ZGre    A    G        0      0        2 
  30  chr30_29035215     ZHar    A    G        0      0        2 
  30  chr30_29035215   Sample    A    G        0      0        2 
  30  chr30_29041524     AAsi    T    C        0      0        2 
  30  chr30_29041524     AKia    T    C        1      2        2 
  30  chr30_29041524     AOna    T    C        1      2        2 
  30  chr30_29041524     ASom    T    C        0      0        2 
  30  chr30_29041524     HCab    T    C        0      0        2 
  30  chr30_29041524     HPrz    T    C        0      0        2 
  30  chr30_29041524     ZBoe    T    C        0      0        2 
  30  chr30_29041524     ZGre    T    C        0      0        2 
  30  chr30_29041524     ZHar    T    C        0      0        2 
  30  chr30_29041524   Sample    T    C        0      0        2 
  30  chr30_29044677     AAsi    T    C        0      0        2 
  30  chr30_29044677     AKia    T    C        0      0        2 
  30  chr30_29044677     AOna    T    C        0      0        2 
  30  chr30_29044677     ASom    T    C      0.5      1        2 
  30  chr30_29044677     HCab    T    C        0      0        2 
  30  chr30_29044677     HPrz    T    C        0      0        2 
  30  chr30_29044677     ZBoe    T    C        0      0        2 
  30  chr30_29044677     ZGre    T    C        0      0        2 
  30  chr30_29044677     ZHar    T    C        0      0        2 
  30  chr30_29044677   Sample    T    C        0      0        2 
  30  chr30_29044761     AAsi    A    G        0      0        2 
  30  chr30_29044761     AKia    A    G        0      0        2 
  30  chr30_29044761     AOna    A    G        0      0        2 
  30  chr30_29044761     ASom    A    G        0      0        2 
  30  chr30_29044761     HCab    A    G        0      0        2 
  30  chr30_29044761     HPrz    A    G        0      0        2 
  30  chr30_29044761     ZBoe    A    G        1      2        2 
  30  chr30_29044761     ZGre    A    G        0      0        2 
  30  chr30_29044761     ZHar    A    G        0      0        2 
  30  chr30_29044761   Sample    A    G        0      0        2 
  30  chr30_29048398     AAsi    T    C        0      0        2 
  30  chr30_29048398     AKia    T    C        0      0        2 
  30  chr30_29048398     AOna    T    C        0      0        2 
  30  chr30_29048398     ASom    T    C        0      0        2 
  30  chr30_29048398     HCab    T    C        0      0        2 
  30  chr30_29048398     HPrz    T    C        0      0        2 
  30  chr30_29048398     ZBoe    T    C        0      0        2 
  30  chr30_29048398     ZGre    T    C        0      0        2 
  30  chr30_29048398     ZHar    T    C        1      2        2 
  30  chr30_29048398   Sample    T    C        0      0        2 
  30  chr30_29055385     AAsi    A    C        0      0        2 
  30  chr30_29055385     AKia    A    C        0      0        2 
  30  chr30_29055385     AOna    A    C        0      0        2 
  30  chr30_29055385     ASom    A    C        0      0        2 
  30  chr30_29055385     HCab    A    C        1      2        2 
  30  chr30_29055385     HPrz    A    C      0.5      1        2 
  30  chr30_29055385     ZBoe    A    C        0      0        2 
  30  chr30_29055385     ZGre    A    C        0      0        2 
  30  chr30_29055385     ZHar    A    C        0      0        2 
  30  chr30_29055385   Sample    A    C        1      2        2 
  30  chr30_29056575     AAsi    A    G        0      0        2 
  30  chr30_29056575     AKia    A    G        0      0        2 
  30  chr30_29056575     AOna    A    G        0      0        2 
  30  chr30_29056575     ASom    A    G        0      0        2 
  30  chr30_29056575     HCab    A    G        0      0        2 
  30  chr30_29056575     HPrz    A    G        0      0        2 
  30  chr30_29056575     ZBoe    A    G        0      0        2 
  30  chr30_29056575     ZGre    A    G        0      0        2 
  30  chr30_29056575     ZHar    A    G        1      2        2 
  30  chr30_29056575   Sample    A    G        0      0        2 
  30  chr30_29063011     AAsi    T    C        0      0        2 
  30  chr30_29063011     AKia    T    C        0      0        2 
  30  chr30_29063011     AOna    T    C        0      0        2 
  30  chr30_29063011     ASom    T    C        0      0        2 
  30  chr30_29063011     HCab    T    C        0      0        2 
  30  chr30_29063011     HPrz    T    C        0      0        2 
  30  chr30_29063011     ZBoe    T    C      0.5      1        2 
  30  chr30_29063011     ZGre    T    C        1      2        2 
  30  chr30_29063011     ZHar    T    C        0      0        2 
  30  chr30_29063011   Sample    T    C        0      0        2 
  30  chr30_29075183     AAsi    G    C        0      0        2 
  30  chr30_29075183     AKia    G    C        0      0        2 
  30  chr30_29075183     AOna    G    C        0      0        2 
  30  chr30_29075183     ASom    G    C        0      0        2 
  30  chr30_29075183     HCab    G    C        1      2        2 
  30  chr30_29075183     HPrz    G    C        1      2        2 
  30  chr30_29075183     ZBoe    G    C        0      0        2 
  30  chr30_29075183     ZGre    G    C        0      0        2 
  30  chr30_29075183     ZHar    G    C        0      0        2 
  30  chr30_29075183   Sample    G    C        1      2        2 
  30  chr30_29075285     AAsi    T    C        0      0        2 
  30  chr30_29075285     AKia    T    C        0      0        2 
  30  chr30_29075285     AOna    T    C        0      0        2 
  30  chr30_29075285     ASom    T    C        0      0        2 
  30  chr30_29075285     HCab    T    C        1      2        2 
  30  chr30_29075285     HPrz    T    C        1      2        2 
  30  chr30_29075285     ZBoe    T    C        0      0        2 
  30  chr30_29075285     ZGre    T    C        0      0        2 
  30  chr30_29075285     ZHar    T    C        0      0        2 
  30  chr30_29075285   Sample    T    C        1      2        2 
  30  chr30_29076912     AAsi    T    C        0      0        2 
  30  chr30_29076912     AKia    T    C        0      0        2 
  30  chr30_29076912     AOna    T    C        0      0        2 
  30  chr30_29076912     ASom    T    C        0      0        2 
  30  chr30_29076912     HCab    T    C        0      0        2 
  30  chr30_29076912     HPrz    T    C        0      0        2 
  30  chr30_29076912     ZBoe    T    C      0.5      1        2 
  30  chr30_29076912     ZGre    T    C        0      0        2 
  30  chr30_29076912     ZHar    T    C        0      0        2 
  30  chr30_29076912   Sample    T    C        0      0        2 
  30  chr30_29078266     AAsi    G    A        0      0        2 
  30  chr30_29078266     AKia    G    A        0      0        2 
  30  chr30_29078266     AOna    G    A        0      0        2 
  30  chr30_29078266     ASom    G    A        0      0        2 
  30  chr30_29078266     HCab    G    A        0      0        2 
  30  chr30_29078266     HPrz    G    A        0      0        2 
  30  chr30_29078266     ZBoe    G    A        0      0        2 
  30  chr30_29078266     ZGre    G    A        0      0        2 
  30  chr30_29078266     ZHar    G    A      0.5      1        2 
  30  chr30_29078266   Sample    G    A        0      0        2 
  30  chr30_29083112     AAsi    A    G        1      2        2 
  30  chr30_29083112     AKia    A    G        0      0        2 
  30  chr30_29083112     AOna    A    G        0      0        2 
  30  chr30_29083112     ASom    A    G        1      2        2 
  30  chr30_29083112     HCab    A    G        0      0        2 
  30  chr30_29083112     HPrz    A    G        0      0        2 
  30  chr30_29083112     ZBoe    A    G        0      0        2 
  30  chr30_29083112     ZGre    A    G        0      0        2 
  30  chr30_29083112     ZHar    A    G        0      0        2 
  30  chr30_29083112   Sample    A    G        0      0        2 
  30  chr30_29086296     AAsi    G    C        0      0        2 
  30  chr30_29086296     AKia    G    C        0      0        2 
  30  chr30_29086296     AOna    G    C        0      0        2 
  30  chr30_29086296     ASom    G    C        0      0        2 
  30  chr30_29086296     HCab    G    C        1      2        2 
  30  chr30_29086296     HPrz    G    C        1      2        2 
  30  chr30_29086296     ZBoe    G    C        0      0        2 
  30  chr30_29086296     ZGre    G    C        0      0        2 
  30  chr30_29086296     ZHar    G    C        0      0        2 
  30  chr30_29086296   Sample    G    C        1      2        2 
  30  chr30_29086546     AAsi    C    T        0      0        2 
  30  chr30_29086546     AKia    C    T        0      0        2 
  30  chr30_29086546     AOna    C    T        0      0        2 
  30  chr30_29086546     ASom    C    T        0      0        2 
  30  chr30_29086546     HCab    C    T      0.5      1        2 
  30  chr30_29086546     HPrz    C    T        0      0        2 
  30  chr30_29086546     ZBoe    C    T        0      0        2 
  30  chr30_29086546     ZGre    C    T        0      0        2 
  30  chr30_29086546     ZHar    C    T        0      0        2 
  30  chr30_29086546   Sample    C    T        0      0        2 
  30  chr30_29088042     AAsi    G    T        1      2        2 
  30  chr30_29088042     AKia    G    T        0      0        2 
  30  chr30_29088042     AOna    G    T        0      0        2 
  30  chr30_29088042     ASom    G    T        0      0        2 
  30  chr30_29088042     HCab    G    T        0      0        2 
  30  chr30_29088042     HPrz    G    T        0      0        2 
  30  chr30_29088042     ZBoe    G    T        0      0        2 
  30  chr30_29088042     ZGre    G    T        0      0        2 
  30  chr30_29088042     ZHar    G    T        0      0        2 
  30  chr30_29088042   Sample    G    T        0      0        2 
  30  chr30_29088844     AAsi    T    C        0      0        2 
  30  chr30_29088844     AKia    T    C        0      0        2 
  30  chr30_29088844     AOna    T    C        1      2        2 
  30  chr30_29088844     ASom    T    C        0      0        2 
  30  chr30_29088844     HCab    T    C        0      0        2 
  30  chr30_29088844     HPrz    T    C        0      0        2 
  30  chr30_29088844     ZBoe    T    C        0      0        2 
  30  chr30_29088844     ZGre    T    C        0      0        2 
  30  chr30_29088844     ZHar    T    C        0      0        2 
  30  chr30_29088844   Sample    T    C        0      0        2 
  30  chr30_29090473     AAsi    G    T        0      0        2 
  30  chr30_29090473     AKia    G    T        0      0        2 
  30  chr30_29090473     AOna    G    T        0      0        2 
  30  chr30_29090473     ASom    G    T        0      0        2 
  30  chr30_29090473     HCab    G    T        0      0        2 
  30  chr30_29090473     HPrz    G    T        0      0        2 
  30  chr30_29090473     ZBoe    G    T        0      0        2 
  30  chr30_29090473     ZGre    G    T        1      2        2 
  30  chr30_29090473     ZHar    G    T        0      0        2 
  30  chr30_29090473   Sample    G    T        0      0        2 
  30  chr30_29090613     AAsi    G    C        0      0        2 
  30  chr30_29090613     AKia    G    C        0      0        2 
  30  chr30_29090613     AOna    G    C        0      0        2 
  30  chr30_29090613     ASom    G    C        0      0        2 
  30  chr30_29090613     HCab    G    C        1      2        2 
  30  chr30_29090613     HPrz    G    C        1      2        2 
  30  chr30_29090613     ZBoe    G    C        0      0        2 
  30  chr30_29090613     ZGre    G    C        0      0        2 
  30  chr30_29090613     ZHar    G    C        0      0        2 
  30  chr30_29090613   Sample    G    C        1      2        2 
  30  chr30_29093957     AAsi    C    T        0      0        2 
  30  chr30_29093957     AKia    C    T        0      0        2 
  30  chr30_29093957     AOna    C    T        0      0        2 
  30  chr30_29093957     ASom    C    T        0      0        2 
  30  chr30_29093957     HCab    C    T        1      2        2 
  30  chr30_29093957     HPrz    C    T        1      2        2 
  30  chr30_29093957     ZBoe    C    T        0      0        2 
  30  chr30_29093957     ZGre    C    T        0      0        2 
  30  chr30_29093957     ZHar    C    T        0      0        2 
  30  chr30_29093957   Sample    C    T        1      2        2 
  30  chr30_29099161     AAsi    T    C        0      0        2 
  30  chr30_29099161     AKia    T    C        0      0        2 
  30  chr30_29099161     AOna    T    C        1      2        2 
  30  chr30_29099161     ASom    T    C        0      0        2 
  30  chr30_29099161     HCab    T    C        1      2        2 
  30  chr30_29099161     HPrz    T    C        1      2        2 
  30  chr30_29099161     ZBoe    T    C        0      0        2 
  30  chr30_29099161     ZGre    T    C        0      0        2 
  30  chr30_29099161     ZHar    T    C        0      0        2 
  30  chr30_29099161   Sample    T    C        1      2        2 
  30  chr30_29099642     AAsi    T    C        0      0        2 
  30  chr30_29099642     AKia    T    C        0      0        2 
  30  chr30_29099642     AOna    T    C        0      0        2 
  30  chr30_29099642     ASom    T    C        0      0        2 
  30  chr30_29099642     HCab    T    C        1      2        2 
  30  chr30_29099642     HPrz    T    C        1      2        2 
  30  chr30_29099642     ZBoe    T    C        0      0        2 
  30  chr30_29099642     ZGre    T    C        0      0        2 
  30  chr30_29099642     ZHar    T    C        0      0        2 
  30  chr30_29099642   Sample    T    C        1      2        2 
  30  chr30_29102254     AAsi    G    T        0      0        2 
  30  chr30_29102254     AKia    G    T        1      2        2 
  30  chr30_29102254     AOna    G    T        0      0        2 
  30  chr30_29102254     ASom    G    T        0      0        2 
  30  chr30_29102254     HCab    G    T        0      0        2 
  30  chr30_29102254     HPrz    G    T        0      0        2 
  30  chr30_29102254     ZBoe    G    T        0      0        2 
  30  chr30_29102254     ZGre    G    T        0      0        2 
  30  chr30_29102254     ZHar    G    T        0      0        2 
  30  chr30_29102254   Sample    G    T        0      0        2 
  30  chr30_29108296     AAsi    T    C        0      0        2 
  30  chr30_29108296     AKia    T    C        0      0        2 
  30  chr30_29108296     AOna    T    C        1      2        2 
  30  chr30_29108296     ASom    T    C        0      0        2 
  30  chr30_29108296     HCab    T    C        0      0        2 
  30  chr30_29108296     HPrz    T    C        0      0        2 
  30  chr30_29108296     ZBoe    T    C        0      0        2 
  30  chr30_29108296     ZGre    T    C        0      0        2 
  30  chr30_29108296     ZHar    T    C        0      0        2 
  30  chr30_29108296   Sample    T    C        0      0        2 
  30  chr30_29110094     AAsi    A    G        0      0        2 
  30  chr30_29110094     AKia    A    G        0      0        2 
  30  chr30_29110094     AOna    A    G        0      0        2 
  30  chr30_29110094     ASom    A    G        0      0        2 
  30  chr30_29110094     HCab    A    G        1      2        2 
  30  chr30_29110094     HPrz    A    G        1      2        2 
  30  chr30_29110094     ZBoe    A    G        0      0        2 
  30  chr30_29110094     ZGre    A    G        0      0        2 
  30  chr30_29110094     ZHar    A    G        0      0        2 
  30  chr30_29110094   Sample    A    G        1      2        2 
  30  chr30_29111476     AAsi    G    C        0      0        2 
  30  chr30_29111476     AKia    G    C        0      0        2 
  30  chr30_29111476     AOna    G    C        0      0        2 
  30  chr30_29111476     ASom    G    C        0      0        2 
  30  chr30_29111476     HCab    G    C        1      2        2 
  30  chr30_29111476     HPrz    G    C        1      2        2 
  30  chr30_29111476     ZBoe    G    C        0      0        2 
  30  chr30_29111476     ZGre    G    C        0      0        2 
  30  chr30_29111476     ZHar    G    C        0      0        2 
  30  chr30_29111476   Sample    G    C        1      2        2 
  30  chr30_29114246     AAsi    A    G        1      2        2 
  30  chr30_29114246     AKia    A    G        0      0        2 
  30  chr30_29114246     AOna    A    G        0      0        2 
  30  chr30_29114246     ASom    A    G        1      2        2 
  30  chr30_29114246     HCab    A    G        0      0        2 
  30  chr30_29114246     HPrz    A    G        0      0        2 
  30  chr30_29114246     ZBoe    A    G        0      0        2 
  30  chr30_29114246     ZGre    A    G        0      0        2 
  30  chr30_29114246     ZHar    A    G        0      0        2 
  30  chr30_29114246   Sample    A    G        0      0        2 
  30  chr30_29115508     AAsi    A    G        0      0        2 
  30  chr30_29115508     AKia    A    G        0      0        2 
  30  chr30_29115508     AOna    A    G        0      0        2 
  30  chr30_29115508     ASom    A    G        0      0        2 
  30  chr30_29115508     HCab    A    G        1      2        2 
  30  chr30_29115508     HPrz    A    G        1      2        2 
  30  chr30_29115508     ZBoe    A    G        0      0        2 
  30  chr30_29115508     ZGre    A    G        0      0        2 
  30  chr30_29115508     ZHar    A    G        0      0        2 
  30  chr30_29115508   Sample    A    G        1      2        2 
  30  chr30_29127439     AAsi    T    C        0      0        2 
  30  chr30_29127439     AKia    T    C        0      0        2 
  30  chr30_29127439     AOna    T    C        0      0        2 
  30  chr30_29127439     ASom    T    C        1      2        2 
  30  chr30_29127439     HCab    T    C        0      0        2 
  30  chr30_29127439     HPrz    T    C        0      0        2 
  30  chr30_29127439     ZBoe    T    C        0      0        2 
  30  chr30_29127439     ZGre    T    C        0      0        2 
  30  chr30_29127439     ZHar    T    C        0      0        2 
  30  chr30_29127439   Sample    T    C        0      0        2 
  30  chr30_29131321     AAsi    G    C        0      0        2 
  30  chr30_29131321     AKia    G    C        0      0        2 
  30  chr30_29131321     AOna    G    C        0      0        2 
  30  chr30_29131321     ASom    G    C        0      0        2 
  30  chr30_29131321     HCab    G    C        0      0        2 
  30  chr30_29131321     HPrz    G    C        0      0        2 
  30  chr30_29131321     ZBoe    G    C        0      0        2 
  30  chr30_29131321     ZGre    G    C      0.5      1        2 
  30  chr30_29131321     ZHar    G    C        0      0        2 
  30  chr30_29131321   Sample    G    C        0      0        2 
  30  chr30_29133659     AAsi    T    C        0      0        2 
  30  chr30_29133659     AKia    T    C        0      0        2 
  30  chr30_29133659     AOna    T    C        0      0        2 
  30  chr30_29133659     ASom    T    C        0      0        2 
  30  chr30_29133659     HCab    T    C        1      2        2 
  30  chr30_29133659     HPrz    T    C        1      2        2 
  30  chr30_29133659     ZBoe    T    C        0      0        2 
  30  chr30_29133659     ZGre    T    C        0      0        2 
  30  chr30_29133659     ZHar    T    C        0      0        2 
  30  chr30_29133659   Sample    T    C        1      2        2 
  30  chr30_29149562     AAsi    C    T        0      0        2 
  30  chr30_29149562     AKia    C    T        0      0        2 
  30  chr30_29149562     AOna    C    T        0      0        2 
  30  chr30_29149562     ASom    C    T        0      0        2 
  30  chr30_29149562     HCab    C    T        0      0        2 
  30  chr30_29149562     HPrz    C    T      0.5      1        2 
  30  chr30_29149562     ZBoe    C    T        0      0        2 
  30  chr30_29149562     ZGre    C    T        0      0        2 
  30  chr30_29149562     ZHar    C    T        0      0        2 
  30  chr30_29149562   Sample    C    T        0      0        2 
  30  chr30_29151565     AAsi    A    G        0      0        2 
  30  chr30_29151565     AKia    A    G        0      0        2 
  30  chr30_29151565     AOna    A    G        0      0        2 
  30  chr30_29151565     ASom    A    G        0      0        2 
  30  chr30_29151565     HCab    A    G      0.5      1        2 
  30  chr30_29151565     HPrz    A    G        0      0        2 
  30  chr30_29151565     ZBoe    A    G        0      0        2 
  30  chr30_29151565     ZGre    A    G        0      0        2 
  30  chr30_29151565     ZHar    A    G        0      0        2 
  30  chr30_29151565   Sample    A    G        0      0        2 
  30  chr30_29154261     AAsi    T    A        0      0        2 
  30  chr30_29154261     AKia    T    A        0      0        2 
  30  chr30_29154261     AOna    T    A        0      0        2 
  30  chr30_29154261     ASom    T    A        0      0        2 
  30  chr30_29154261     HCab    T    A      0.5      1        2 
  30  chr30_29154261     HPrz    T    A        0      0        2 
  30  chr30_29154261     ZBoe    T    A        0      0        2 
  30  chr30_29154261     ZGre    T    A        0      0        2 
  30  chr30_29154261     ZHar    T    A        0      0        2 
  30  chr30_29154261   Sample    T    A        0      0        2 
  30  chr30_29156733     AAsi    T    C        0      0        2 
  30  chr30_29156733     AKia    T    C        0      0        2 
  30  chr30_29156733     AOna    T    C        0      0        2 
  30  chr30_29156733     ASom    T    C        0      0        2 
  30  chr30_29156733     HCab    T    C        1      2        2 
  30  chr30_29156733     HPrz    T    C        1      2        2 
  30  chr30_29156733     ZBoe    T    C        0      0        2 
  30  chr30_29156733     ZGre    T    C        0      0        2 
  30  chr30_29156733     ZHar    T    C        0      0        2 
  30  chr30_29156733   Sample    T    C        1      2        2 
  30  chr30_29157511     AAsi    A    G        0      0        2 
  30  chr30_29157511     AKia    A    G        0      0        2 
  30  chr30_29157511     AOna    A    G        0      0        2 
  30  chr30_29157511     ASom    A    G        0      0        2 
  30  chr30_29157511     HCab    A    G        0      0        2 
  30  chr30_29157511     HPrz    A    G        0      0        2 
  30  chr30_29157511     ZBoe    A    G      0.5      1        2 
  30  chr30_29157511     ZGre    A    G        0      0        2 
  30  chr30_29157511     ZHar    A    G        0      0        2 
  30  chr30_29157511   Sample    A    G        0      0        2 
  30  chr30_29166126     AAsi    T    G        0      0        2 
  30  chr30_29166126     AKia    T    G        1      2        2 
  30  chr30_29166126     AOna    T    G      0.5      1        2 
  30  chr30_29166126     ASom    T    G        0      0        2 
  30  chr30_29166126     HCab    T    G        0      0        2 
  30  chr30_29166126     HPrz    T    G        0      0        2 
  30  chr30_29166126     ZBoe    T    G        0      0        2 
  30  chr30_29166126     ZGre    T    G        0      0        2 
  30  chr30_29166126     ZHar    T    G        0      0        2 
  30  chr30_29166126   Sample    T    G        0      0        2 
  30  chr30_29173083     AAsi    T    C        1      2        2 
  30  chr30_29173083     AKia    T    C        0      0        2 
  30  chr30_29173083     AOna    T    C        0      0        2 
  30  chr30_29173083     ASom    T    C        1      2        2 
  30  chr30_29173083     HCab    T    C        0      0        2 
  30  chr30_29173083     HPrz    T    C        0      0        2 
  30  chr30_29173083     ZBoe    T    C        0      0        2 
  30  chr30_29173083     ZGre    T    C        0      0        2 
  30  chr30_29173083     ZHar    T    C        0      0        2 
  30  chr30_29173083   Sample    T    C        0      0        2 
  30  chr30_29177066     AAsi    C    T        0      0        2 
  30  chr30_29177066     AKia    C    T        0      0        2 
  30  chr30_29177066     AOna    C    T        0      0        2 
  30  chr30_29177066     ASom    C    T        0      0        2 
  30  chr30_29177066     HCab    C    T        1      2        2 
  30  chr30_29177066     HPrz    C    T        1      2        2 
  30  chr30_29177066     ZBoe    C    T        0      0        2 
  30  chr30_29177066     ZGre    C    T        0      0        2 
  30  chr30_29177066     ZHar    C    T        0      0        2 
  30  chr30_29177066   Sample    C    T        1      2        2 
  30  chr30_29178758     AAsi    A    G        0      0        2 
  30  chr30_29178758     AKia    A    G        0      0        2 
  30  chr30_29178758     AOna    A    G        0      0        2 
  30  chr30_29178758     ASom    A    G        0      0        2 
  30  chr30_29178758     HCab    A    G        0      0        2 
  30  chr30_29178758     HPrz    A    G        0      0        2 
  30  chr30_29178758     ZBoe    A    G      0.5      1        2 
  30  chr30_29178758     ZGre    A    G        0      0        2 
  30  chr30_29178758     ZHar    A    G        0      0        2 
  30  chr30_29178758   Sample    A    G        0      0        2 
  30  chr30_29185155     AAsi    T    C        0      0        2 
  30  chr30_29185155     AKia    T    C        0      0        2 
  30  chr30_29185155     AOna    T    C        0      0        2 
  30  chr30_29185155     ASom    T    C        0      0        2 
  30  chr30_29185155     HCab    T    C      0.5      1        2 
  30  chr30_29185155     HPrz    T    C        1      2        2 
  30  chr30_29185155     ZBoe    T    C        0      0        2 
  30  chr30_29185155     ZGre    T    C        0      0        2 
  30  chr30_29185155     ZHar    T    C        0      0        2 
  30  chr30_29185155   Sample    T    C        1      2        2 
  30  chr30_29185242     AAsi    A    G        0      0        2 
  30  chr30_29185242     AKia    A    G        0      0        2 
  30  chr30_29185242     AOna    A    G        0      0        2 
  30  chr30_29185242     ASom    A    G        0      0        2 
  30  chr30_29185242     HCab    A    G        0      0        2 
  30  chr30_29185242     HPrz    A    G        0      0        2 
  30  chr30_29185242     ZBoe    A    G        0      0        2 
  30  chr30_29185242     ZGre    A    G      0.5      1        2 
  30  chr30_29185242     ZHar    A    G        0      0        2 
  30  chr30_29185242   Sample    A    G        0      0        2 
  30  chr30_29185332     AAsi    C    A        0      0        2 
  30  chr30_29185332     AKia    C    A        0      0        2 
  30  chr30_29185332     AOna    C    A        0      0        2 
  30  chr30_29185332     ASom    C    A        0      0        2 
  30  chr30_29185332     HCab    C    A        0      0        2 
  30  chr30_29185332     HPrz    C    A        0      0        2 
  30  chr30_29185332     ZBoe    C    A        0      0        2 
  30  chr30_29185332     ZGre    C    A        0      0        2 
  30  chr30_29185332     ZHar    C    A        1      2        2 
  30  chr30_29185332   Sample    C    A        0      0        2 
  30  chr30_29185967     AAsi    A    G        0      0        2 
  30  chr30_29185967     AKia    A    G      0.5      1        2 
  30  chr30_29185967     AOna    A    G        0      0        2 
  30  chr30_29185967     ASom    A    G        0      0        2 
  30  chr30_29185967     HCab    A    G        0      0        2 
  30  chr30_29185967     HPrz    A    G        0      0        2 
  30  chr30_29185967     ZBoe    A    G        0      0        2 
  30  chr30_29185967     ZGre    A    G        0      0        2 
  30  chr30_29185967     ZHar    A    G        0      0        2 
  30  chr30_29185967   Sample    A    G        0      0        2 
  30  chr30_29189268     AAsi    T    C        0      0        2 
  30  chr30_29189268     AKia    T    C        0      0        2 
  30  chr30_29189268     AOna    T    C        0      0        2 
  30  chr30_29189268     ASom    T    C        0      0        2 
  30  chr30_29189268     HCab    T    C      0.5      1        2 
  30  chr30_29189268     HPrz    T    C        0      0        2 
  30  chr30_29189268     ZBoe    T    C        0      0        2 
  30  chr30_29189268     ZGre    T    C        0      0        2 
  30  chr30_29189268     ZHar    T    C        0      0        2 
  30  chr30_29189268   Sample    T    C        1      2        2 
  30  chr30_29190118     AAsi    T    C        0      0        2 
  30  chr30_29190118     AKia    T    C        0      0        2 
  30  chr30_29190118     AOna    T    C        0      0        2 
  30  chr30_29190118     ASom    T    C        0      0        2 
  30  chr30_29190118     HCab    T    C        0      0        2 
  30  chr30_29190118     HPrz    T    C        0      0        2 
  30  chr30_29190118     ZBoe    T    C        0      0        2 
  30  chr30_29190118     ZGre    T    C      0.5      1        2 
  30  chr30_29190118     ZHar    T    C        0      0        2 
  30  chr30_29190118   Sample    T    C        0      0        2 
  30  chr30_29190250     AAsi    T    C        0      0        2 
  30  chr30_29190250     AKia    T    C      0.5      1        2 
  30  chr30_29190250     AOna    T    C        0      0        2 
  30  chr30_29190250     ASom    T    C        0      0        2 
  30  chr30_29190250     HCab    T    C        0      0        2 
  30  chr30_29190250     HPrz    T    C        0      0        2 
  30  chr30_29190250     ZBoe    T    C        0      0        2 
  30  chr30_29190250     ZGre    T    C        0      0        2 
  30  chr30_29190250     ZHar    T    C        0      0        2 
  30  chr30_29190250   Sample    T    C        0      0        2 
  30  chr30_29194882     AAsi    C    G        0      0        2 
  30  chr30_29194882     AKia    C    G        0      0        2 
  30  chr30_29194882     AOna    C    G        0      0        2 
  30  chr30_29194882     ASom    C    G        0      0        2 
  30  chr30_29194882     HCab    C    G        1      2        2 
  30  chr30_29194882     HPrz    C    G        1      2        2 
  30  chr30_29194882     ZBoe    C    G        0      0        2 
  30  chr30_29194882     ZGre    C    G        0      0        2 
  30  chr30_29194882     ZHar    C    G        0      0        2 
  30  chr30_29194882   Sample    C    G        1      2        2 
  30  chr30_29200033     AAsi    A    G        0      0        2 
  30  chr30_29200033     AKia    A    G        0      0        2 
  30  chr30_29200033     AOna    A    G        0      0        2 
  30  chr30_29200033     ASom    A    G        1      2        2 
  30  chr30_29200033     HCab    A    G        0      0        2 
  30  chr30_29200033     HPrz    A    G        0      0        2 
  30  chr30_29200033     ZBoe    A    G        0      0        2 
  30  chr30_29200033     ZGre    A    G        0      0        2 
  30  chr30_29200033     ZHar    A    G        0      0        2 
  30  chr30_29200033   Sample    A    G        0      0        2 
  30  chr30_29203210     AAsi    G    C        0      0        2 
  30  chr30_29203210     AKia    G    C        0      0        2 
  30  chr30_29203210     AOna    G    C        0      0        2 
  30  chr30_29203210     ASom    G    C        0      0        2 
  30  chr30_29203210     HCab    G    C        1      2        2 
  30  chr30_29203210     HPrz    G    C        1      2        2 
  30  chr30_29203210     ZBoe    G    C        0      0        2 
  30  chr30_29203210     ZGre    G    C        0      0        2 
  30  chr30_29203210     ZHar    G    C        0      0        2 
  30  chr30_29203210   Sample    G    C        1      2        2 
  30  chr30_29214444     AAsi    T    C        0      0        2 
  30  chr30_29214444     AKia    T    C        0      0        2 
  30  chr30_29214444     AOna    T    C        0      0        2 
  30  chr30_29214444     ASom    T    C        0      0        2 
  30  chr30_29214444     HCab    T    C        0      0        2 
  30  chr30_29214444     HPrz    T    C      0.5      1        2 
  30  chr30_29214444     ZBoe    T    C        0      0        2 
  30  chr30_29214444     ZGre    T    C        0      0        2 
  30  chr30_29214444     ZHar    T    C        0      0        2 
  30  chr30_29214444   Sample    T    C        0      0        2 
  30  chr30_29214959     AAsi    A    T        0      0        2 
  30  chr30_29214959     AKia    A    T        0      0        2 
  30  chr30_29214959     AOna    A    T        0      0        2 
  30  chr30_29214959     ASom    A    T      0.5      1        2 
  30  chr30_29214959     HCab    A    T        0      0        2 
  30  chr30_29214959     HPrz    A    T        0      0        2 
  30  chr30_29214959     ZBoe    A    T        0      0        2 
  30  chr30_29214959     ZGre    A    T        0      0        2 
  30  chr30_29214959     ZHar    A    T        0      0        2 
  30  chr30_29214959   Sample    A    T        0      0        2 
  30  chr30_29228799     AAsi    T    G        0      0        2 
  30  chr30_29228799     AKia    T    G      0.5      1        2 
  30  chr30_29228799     AOna    T    G        0      0        2 
  30  chr30_29228799     ASom    T    G        0      0        2 
  30  chr30_29228799     HCab    T    G        0      0        2 
  30  chr30_29228799     HPrz    T    G        0      0        2 
  30  chr30_29228799     ZBoe    T    G        0      0        2 
  30  chr30_29228799     ZGre    T    G        0      0        2 
  30  chr30_29228799     ZHar    T    G        0      0        2 
  30  chr30_29228799   Sample    T    G        0      0        2 
  30  chr30_29234538     AAsi    A    G        0      0        2 
  30  chr30_29234538     AKia    A    G      0.5      1        2 
  30  chr30_29234538     AOna    A    G        0      0        2 
  30  chr30_29234538     ASom    A    G        0      0        2 
  30  chr30_29234538     HCab    A    G        0      0        2 
  30  chr30_29234538     HPrz    A    G        0      0        2 
  30  chr30_29234538     ZBoe    A    G        0      0        2 
  30  chr30_29234538     ZGre    A    G        0      0        2 
  30  chr30_29234538     ZHar    A    G        0      0        2 
  30  chr30_29234538   Sample    A    G        0      0        2 
  30  chr30_29243935     AAsi    C    T        0      0        2 
  30  chr30_29243935     AKia    C    T        0      0        2 
  30  chr30_29243935     AOna    C    T        0      0        2 
  30  chr30_29243935     ASom    C    T        0      0        2 
  30  chr30_29243935     HCab    C    T        1      2        2 
  30  chr30_29243935     HPrz    C    T        1      2        2 
  30  chr30_29243935     ZBoe    C    T        0      0        2 
  30  chr30_29243935     ZGre    C    T        0      0        2 
  30  chr30_29243935     ZHar    C    T        0      0        2 
  30  chr30_29243935   Sample    C    T        1      2        2 
  30  chr30_29250276     AAsi    A    G        0      0        2 
  30  chr30_29250276     AKia    A    G        0      0        2 
  30  chr30_29250276     AOna    A    G        0      0        2 
  30  chr30_29250276     ASom    A    G        0      0        2 
  30  chr30_29250276     HCab    A    G        0      0        2 
  30  chr30_29250276     HPrz    A    G        0      0        2 
  30  chr30_29250276     ZBoe    A    G        0      0        2 
  30  chr30_29250276     ZGre    A    G        0      0        2 
  30  chr30_29250276     ZHar    A    G      0.5      1        2 
  30  chr30_29250276   Sample    A    G        0      0        2 
  30  chr30_29250578     AAsi    T    C        0      0        2 
  30  chr30_29250578     AKia    T    C      0.5      1        2 
  30  chr30_29250578     AOna    T    C        0      0        2 
  30  chr30_29250578     ASom    T    C        0      0        2 
  30  chr30_29250578     HCab    T    C        0      0        2 
  30  chr30_29250578     HPrz    T    C        0      0        2 
  30  chr30_29250578     ZBoe    T    C        0      0        2 
  30  chr30_29250578     ZGre    T    C        0      0        2 
  30  chr30_29250578     ZHar    T    C        0      0        2 
  30  chr30_29250578   Sample    T    C        0      0        2 
  30  chr30_29261505     AAsi    T    C        0      0        2 
  30  chr30_29261505     AKia    T    C        0      0        2 
  30  chr30_29261505     AOna    T    C        0      0        2 
  30  chr30_29261505     ASom    T    C        1      2        2 
  30  chr30_29261505     HCab    T    C        0      0        2 
  30  chr30_29261505     HPrz    T    C        0      0        2 
  30  chr30_29261505     ZBoe    T    C        0      0        2 
  30  chr30_29261505     ZGre    T    C        0      0        2 
  30  chr30_29261505     ZHar    T    C        0      0        2 
  30  chr30_29261505   Sample    T    C        0      0        2 
  30  chr30_29268320     AAsi    A    G        0      0        2 
  30  chr30_29268320     AKia    A    G        0      0        2 
  30  chr30_29268320     AOna    A    G        0      0        2 
  30  chr30_29268320     ASom    A    G        0      0        2 
  30  chr30_29268320     HCab    A    G        0      0        2 
  30  chr30_29268320     HPrz    A    G        0      0        2 
  30  chr30_29268320     ZBoe    A    G        1      2        2 
  30  chr30_29268320     ZGre    A    G        1      2        2 
  30  chr30_29268320     ZHar    A    G        1      2        2 
  30  chr30_29268320   Sample    A    G        0      0        2 
  30  chr30_29269770     AAsi    G    A        0      0        2 
  30  chr30_29269770     AKia    G    A        1      2        2 
  30  chr30_29269770     AOna    G    A        1      2        2 
  30  chr30_29269770     ASom    G    A        0      0        2 
  30  chr30_29269770     HCab    G    A        0      0        2 
  30  chr30_29269770     HPrz    G    A        0      0        2 
  30  chr30_29269770     ZBoe    G    A        0      0        2 
  30  chr30_29269770     ZGre    G    A        0      0        2 
  30  chr30_29269770     ZHar    G    A        0      0        2 
  30  chr30_29269770   Sample    G    A        0      0        2 
  30  chr30_29280924     AAsi    A    G        1      2        2 
  30  chr30_29280924     AKia    A    G        0      0        2 
  30  chr30_29280924     AOna    A    G        0      0        2 
  30  chr30_29280924     ASom    A    G        0      0        2 
  30  chr30_29280924     HCab    A    G        0      0        2 
  30  chr30_29280924     HPrz    A    G        0      0        2 
  30  chr30_29280924     ZBoe    A    G        0      0        2 
  30  chr30_29280924     ZGre    A    G        0      0        2 
  30  chr30_29280924     ZHar    A    G        0      0        2 
  30  chr30_29280924   Sample    A    G        0      0        2 
  30  chr30_29282196     AAsi    G    A        0      0        2 
  30  chr30_29282196     AKia    G    A        0      0        2 
  30  chr30_29282196     AOna    G    A        0      0        2 
  30  chr30_29282196     ASom    G    A        0      0        2 
  30  chr30_29282196     HCab    G    A        1      2        2 
  30  chr30_29282196     HPrz    G    A        1      2        2 
  30  chr30_29282196     ZBoe    G    A        0      0        2 
  30  chr30_29282196     ZGre    G    A        0      0        2 
  30  chr30_29282196     ZHar    G    A        0      0        2 
  30  chr30_29282196   Sample    G    A        0      0        2 
  30  chr30_29286043     AAsi    A    G        1      2        2 
  30  chr30_29286043     AKia    A    G        0      0        2 
  30  chr30_29286043     AOna    A    G        0      0        2 
  30  chr30_29286043     ASom    A    G        0      0        2 
  30  chr30_29286043     HCab    A    G        0      0        2 
  30  chr30_29286043     HPrz    A    G        0      0        2 
  30  chr30_29286043     ZBoe    A    G        0      0        2 
  30  chr30_29286043     ZGre    A    G        0      0        2 
  30  chr30_29286043     ZHar    A    G        0      0        2 
  30  chr30_29286043   Sample    A    G        0      0        2 
  30  chr30_29287319     AAsi    A    G        0      0        2 
  30  chr30_29287319     AKia    A    G        0      0        2 
  30  chr30_29287319     AOna    A    G        0      0        2 
  30  chr30_29287319     ASom    A    G        0      0        2 
  30  chr30_29287319     HCab    A    G      0.5      1        2 
  30  chr30_29287319     HPrz    A    G      0.5      1        2 
  30  chr30_29287319     ZBoe    A    G        0      0        2 
  30  chr30_29287319     ZGre    A    G        0      0        2 
  30  chr30_29287319     ZHar    A    G        0      0        2 
  30  chr30_29287319   Sample    A    G        1      2        2 
  30  chr30_29299960     AAsi    A    T        0      0        2 
  30  chr30_29299960     AKia    A    T        0      0        2 
  30  chr30_29299960     AOna    A    T        0      0        2 
  30  chr30_29299960     ASom    A    T        0      0        2 
  30  chr30_29299960     HCab    A    T        1      2        2 
  30  chr30_29299960     HPrz    A    T        1      2        2 
  30  chr30_29299960     ZBoe    A    T        0      0        2 
  30  chr30_29299960     ZGre    A    T        0      0        2 
  30  chr30_29299960     ZHar    A    T        0      0        2 
  30  chr30_29299960   Sample    A    T        1      2        2 
  30  chr30_29303960     AAsi    A    G        0      0        2 
  30  chr30_29303960     AKia    A    G        0      0        2 
  30  chr30_29303960     AOna    A    G        0      0        2 
  30  chr30_29303960     ASom    A    G        0      0        2 
  30  chr30_29303960     HCab    A    G        0      0        2 
  30  chr30_29303960     HPrz    A    G        0      0        2 
  30  chr30_29303960     ZBoe    A    G        0      0        2 
  30  chr30_29303960     ZGre    A    G        1      2        2 
  30  chr30_29303960     ZHar    A    G        0      0        2 
  30  chr30_29303960   Sample    A    G        0      0        2 
  30  chr30_29306393     AAsi    T    A        0      0        2 
  30  chr30_29306393     AKia    T    A      0.5      1        2 
  30  chr30_29306393     AOna    T    A        1      2        2 
  30  chr30_29306393     ASom    T    A        0      0        2 
  30  chr30_29306393     HCab    T    A        0      0        2 
  30  chr30_29306393     HPrz    T    A        0      0        2 
  30  chr30_29306393     ZBoe    T    A        0      0        2 
  30  chr30_29306393     ZGre    T    A        0      0        2 
  30  chr30_29306393     ZHar    T    A        0      0        2 
  30  chr30_29306393   Sample    T    A        0      0        2 
  30  chr30_29308868     AAsi    C    T        0      0        2 
  30  chr30_29308868     AKia    C    T        0      0        2 
  30  chr30_29308868     AOna    C    T        0      0        2 
  30  chr30_29308868     ASom    C    T        0      0        2 
  30  chr30_29308868     HCab    C    T        1      2        2 
  30  chr30_29308868     HPrz    C    T        1      2        2 
  30  chr30_29308868     ZBoe    C    T        0      0        2 
  30  chr30_29308868     ZGre    C    T        0      0        2 
  30  chr30_29308868     ZHar    C    T        0      0        2 
  30  chr30_29308868   Sample    C    T        1      2        2 
  30  chr30_29311247     AAsi    T    C        0      0        2 
  30  chr30_29311247     AKia    T    C        0      0        2 
  30  chr30_29311247     AOna    T    C        0      0        2 
  30  chr30_29311247     ASom    T    C        0      0        2 
  30  chr30_29311247     HCab    T    C        0      0        2 
  30  chr30_29311247     HPrz    T    C        0      0        2 
  30  chr30_29311247     ZBoe    T    C        1      2        2 
  30  chr30_29311247     ZGre    T    C        0      0        2 
  30  chr30_29311247     ZHar    T    C        1      2        2 
  30  chr30_29311247   Sample    T    C        0      0        2 
  30  chr30_29311941     AAsi    A    T        0      0        2 
  30  chr30_29311941     AKia    A    T        0      0        2 
  30  chr30_29311941     AOna    A    T        0      0        2 
  30  chr30_29311941     ASom    A    T        0      0        2 
  30  chr30_29311941     HCab    A    T      0.5      1        2 
  30  chr30_29311941     HPrz    A    T      0.5      1        2 
  30  chr30_29311941     ZBoe    A    T        0      0        2 
  30  chr30_29311941     ZGre    A    T        0      0        2 
  30  chr30_29311941     ZHar    A    T        0      0        2 
  30  chr30_29311941   Sample    A    T        0      0        2 
  30  chr30_29312763     AAsi    A    G        0      0        2 
  30  chr30_29312763     AKia    A    G        0      0        2 
  30  chr30_29312763     AOna    A    G        0      0        2 
  30  chr30_29312763     ASom    A    G        0      0        2 
  30  chr30_29312763     HCab    A    G        1      2        2 
  30  chr30_29312763     HPrz    A    G        1      2        2 
  30  chr30_29312763     ZBoe    A    G        0      0        2 
  30  chr30_29312763     ZGre    A    G        0      0        2 
  30  chr30_29312763     ZHar    A    G        0      0        2 
  30  chr30_29312763   Sample    A    G        1      2        2 
  30  chr30_29314173     AAsi    A    G        0      0        2 
  30  chr30_29314173     AKia    A    G        0      0        2 
  30  chr30_29314173     AOna    A    G      0.5      1        2 
  30  chr30_29314173     ASom    A    G        0      0        2 
  30  chr30_29314173     HCab    A    G        0      0        2 
  30  chr30_29314173     HPrz    A    G        0      0        2 
  30  chr30_29314173     ZBoe    A    G        0      0        2 
  30  chr30_29314173     ZGre    A    G        0      0        2 
  30  chr30_29314173     ZHar    A    G        0      0        2 
  30  chr30_29314173   Sample    A    G        0      0        2 
  30  chr30_29318069     AAsi    G    A        0      0        2 
  30  chr30_29318069     AKia    G    A        0      0        2 
  30  chr30_29318069     AOna    G    A        0      0        2 
  30  chr30_29318069     ASom    G    A        0      0        2 
  30  chr30_29318069     HCab    G    A        1      2        2 
  30  chr30_29318069     HPrz    G    A        1      2        2 
  30  chr30_29318069     ZBoe    G    A        0      0        2 
  30  chr30_29318069     ZGre    G    A        0      0        2 
  30  chr30_29318069     ZHar    G    A        0      0        2 
  30  chr30_29318069   Sample    G    A        1      2        2 
  30  chr30_29334233     AAsi    C    G        0      0        2 
  30  chr30_29334233     AKia    C    G        0      0        2 
  30  chr30_29334233     AOna    C    G        0      0        2 
  30  chr30_29334233     ASom    C    G        0      0        2 
  30  chr30_29334233     HCab    C    G        1      2        2 
  30  chr30_29334233     HPrz    C    G        1      2        2 
  30  chr30_29334233     ZBoe    C    G        0      0        2 
  30  chr30_29334233     ZGre    C    G        0      0        2 
  30  chr30_29334233     ZHar    C    G        0      0        2 
  30  chr30_29334233   Sample    C    G        1      2        2 
  30  chr30_29334291     AAsi    C    T        0      0        2 
  30  chr30_29334291     AKia    C    T        0      0        2 
  30  chr30_29334291     AOna    C    T        0      0        2 
  30  chr30_29334291     ASom    C    T        0      0        2 
  30  chr30_29334291     HCab    C    T        1      2        2 
  30  chr30_29334291     HPrz    C    T        1      2        2 
  30  chr30_29334291     ZBoe    C    T        0      0        2 
  30  chr30_29334291     ZGre    C    T        0      0        2 
  30  chr30_29334291     ZHar    C    T        0      0        2 
  30  chr30_29334291   Sample    C    T        1      2        2 
  30  chr30_29337026     AAsi    A    G        0      0        2 
  30  chr30_29337026     AKia    A    G        0      0        2 
  30  chr30_29337026     AOna    A    G        0      0        2 
  30  chr30_29337026     ASom    A    G        0      0        2 
  30  chr30_29337026     HCab    A    G        0      0        2 
  30  chr30_29337026     HPrz    A    G      0.5      1        2 
  30  chr30_29337026     ZBoe    A    G        0      0        2 
  30  chr30_29337026     ZGre    A    G        0      0        2 
  30  chr30_29337026     ZHar    A    G        0      0        2 
  30  chr30_29337026   Sample    A    G        0      0        2 
  30  chr30_29337200     AAsi    A    G        0      0        2 
  30  chr30_29337200     AKia    A    G      0.5      1        2 
  30  chr30_29337200     AOna    A    G        1      2        2 
  30  chr30_29337200     ASom    A    G        0      0        2 
  30  chr30_29337200     HCab    A    G        0      0        2 
  30  chr30_29337200     HPrz    A    G        0      0        2 
  30  chr30_29337200     ZBoe    A    G        0      0        2 
  30  chr30_29337200     ZGre    A    G        0      0        2 
  30  chr30_29337200     ZHar    A    G        0      0        2 
  30  chr30_29337200   Sample    A    G        0      0        2 
  30  chr30_29340484     AAsi    G    A        0      0        2 
  30  chr30_29340484     AKia    G    A        0      0        2 
  30  chr30_29340484     AOna    G    A        0      0        2 
  30  chr30_29340484     ASom    G    A        0      0        2 
  30  chr30_29340484     HCab    G    A        0      0        2 
  30  chr30_29340484     HPrz    G    A        0      0        2 
  30  chr30_29340484     ZBoe    G    A        0      0        2 
  30  chr30_29340484     ZGre    G    A        0      0        2 
  30  chr30_29340484     ZHar    G    A        1      2        2 
  30  chr30_29340484   Sample    G    A        0      0        2 
  30  chr30_29344035     AAsi    A    C        0      0        2 
  30  chr30_29344035     AKia    A    C      0.5      1        2 
  30  chr30_29344035     AOna    A    C        0      0        2 
  30  chr30_29344035     ASom    A    C        0      0        2 
  30  chr30_29344035     HCab    A    C        0      0        2 
  30  chr30_29344035     HPrz    A    C        0      0        2 
  30  chr30_29344035     ZBoe    A    C        0      0        2 
  30  chr30_29344035     ZGre    A    C        0      0        2 
  30  chr30_29344035     ZHar    A    C        0      0        2 
  30  chr30_29344035   Sample    A    C        0      0        2 
  30  chr30_29349855     AAsi    A    G        1      2        2 
  30  chr30_29349855     AKia    A    G        0      0        2 
  30  chr30_29349855     AOna    A    G        0      0        2 
  30  chr30_29349855     ASom    A    G        1      2        2 
  30  chr30_29349855     HCab    A    G        0      0        2 
  30  chr30_29349855     HPrz    A    G        0      0        2 
  30  chr30_29349855     ZBoe    A    G        0      0        2 
  30  chr30_29349855     ZGre    A    G        0      0        2 
  30  chr30_29349855     ZHar    A    G        0      0        2 
  30  chr30_29349855   Sample    A    G        0      0        2 
  30  chr30_29350339     AAsi    A    G        0      0        2 
  30  chr30_29350339     AKia    A    G        0      0        2 
  30  chr30_29350339     AOna    A    G        0      0        2 
  30  chr30_29350339     ASom    A    G        0      0        2 
  30  chr30_29350339     HCab    A    G        0      0        2 
  30  chr30_29350339     HPrz    A    G      0.5      1        2 
  30  chr30_29350339     ZBoe    A    G        1      2        2 
  30  chr30_29350339     ZGre    A    G        0      0        2 
  30  chr30_29350339     ZHar    A    G        0      0        2 
  30  chr30_29350339   Sample    A    G        0      0        2 
  30  chr30_29352365     AAsi    T    C        0      0        2 
  30  chr30_29352365     AKia    T    C        0      0        2 
  30  chr30_29352365     AOna    T    C        0      0        2 
  30  chr30_29352365     ASom    T    C        0      0        2 
  30  chr30_29352365     HCab    T    C        1      2        2 
  30  chr30_29352365     HPrz    T    C      0.5      1        2 
  30  chr30_29352365     ZBoe    T    C        0      0        2 
  30  chr30_29352365     ZGre    T    C        0      0        2 
  30  chr30_29352365     ZHar    T    C        0      0        2 
  30  chr30_29352365   Sample    T    C        1      2        2 
  30  chr30_29352878     AAsi    A    G        0      0        2 
  30  chr30_29352878     AKia    A    G        0      0        2 
  30  chr30_29352878     AOna    A    G        0      0        2 
  30  chr30_29352878     ASom    A    G        0      0        2 
  30  chr30_29352878     HCab    A    G        0      0        2 
  30  chr30_29352878     HPrz    A    G        0      0        2 
  30  chr30_29352878     ZBoe    A    G      0.5      1        2 
  30  chr30_29352878     ZGre    A    G        0      0        2 
  30  chr30_29352878     ZHar    A    G        0      0        2 
  30  chr30_29352878   Sample    A    G        0      0        2 
  30  chr30_29354685     AAsi    T    C        0      0        2 
  30  chr30_29354685     AKia    T    C      0.5      1        2 
  30  chr30_29354685     AOna    T    C        0      0        2 
  30  chr30_29354685     ASom    T    C        0      0        2 
  30  chr30_29354685     HCab    T    C        0      0        2 
  30  chr30_29354685     HPrz    T    C        0      0        2 
  30  chr30_29354685     ZBoe    T    C        0      0        2 
  30  chr30_29354685     ZGre    T    C        0      0        2 
  30  chr30_29354685     ZHar    T    C        0      0        2 
  30  chr30_29354685   Sample    T    C        0      0        2 
  30  chr30_29357088     AAsi    A    C        0      0        2 
  30  chr30_29357088     AKia    A    C        0      0        2 
  30  chr30_29357088     AOna    A    C        0      0        2 
  30  chr30_29357088     ASom    A    C        0      0        2 
  30  chr30_29357088     HCab    A    C        1      2        2 
  30  chr30_29357088     HPrz    A    C        1      2        2 
  30  chr30_29357088     ZBoe    A    C        0      0        2 
  30  chr30_29357088     ZGre    A    C        0      0        2 
  30  chr30_29357088     ZHar    A    C        0      0        2 
  30  chr30_29357088   Sample    A    C        1      2        2 
  30  chr30_29365793     AAsi    G    A        0      0        2 
  30  chr30_29365793     AKia    G    A        0      0        2 
  30  chr30_29365793     AOna    G    A        0      0        2 
  30  chr30_29365793     ASom    G    A        0      0        2 
  30  chr30_29365793     HCab    G    A        1      2        2 
  30  chr30_29365793     HPrz    G    A        1      2        2 
  30  chr30_29365793     ZBoe    G    A        0      0        2 
  30  chr30_29365793     ZGre    G    A        0      0        2 
  30  chr30_29365793     ZHar    G    A        0      0        2 
  30  chr30_29365793   Sample    G    A        1      2        2 
  30  chr30_29367351     AAsi    C    T        0      0        2 
  30  chr30_29367351     AKia    C    T        0      0        2 
  30  chr30_29367351     AOna    C    T        0      0        2 
  30  chr30_29367351     ASom    C    T        0      0        2 
  30  chr30_29367351     HCab    C    T        0      0        2 
  30  chr30_29367351     HPrz    C    T        0      0        2 
  30  chr30_29367351     ZBoe    C    T        0      0        2 
  30  chr30_29367351     ZGre    C    T        1      2        2 
  30  chr30_29367351     ZHar    C    T        0      0        2 
  30  chr30_29367351   Sample    C    T        0      0        2 
  30  chr30_29368288     AAsi    T    A        0      0        2 
  30  chr30_29368288     AKia    T    A      0.5      1        2 
  30  chr30_29368288     AOna    T    A      0.5      1        2 
  30  chr30_29368288     ASom    T    A        0      0        2 
  30  chr30_29368288     HCab    T    A        0      0        2 
  30  chr30_29368288     HPrz    T    A        0      0        2 
  30  chr30_29368288     ZBoe    T    A        0      0        2 
  30  chr30_29368288     ZGre    T    A        0      0        2 
  30  chr30_29368288     ZHar    T    A        0      0        2 
  30  chr30_29368288   Sample    T    A        0      0        2 
  30  chr30_29368864     AAsi    G    A        0      0        2 
  30  chr30_29368864     AKia    G    A        0      0        2 
  30  chr30_29368864     AOna    G    A        0      0        2 
  30  chr30_29368864     ASom    G    A        0      0        2 
  30  chr30_29368864     HCab    G    A        0      0        2 
  30  chr30_29368864     HPrz    G    A        0      0        2 
  30  chr30_29368864     ZBoe    G    A        1      2        2 
  30  chr30_29368864     ZGre    G    A        0      0        2 
  30  chr30_29368864     ZHar    G    A        0      0        2 
  30  chr30_29368864   Sample    G    A        0      0        2 
  30  chr30_29371488     AAsi    G    A        0      0        2 
  30  chr30_29371488     AKia    G    A        0      0        2 
  30  chr30_29371488     AOna    G    A        0      0        2 
  30  chr30_29371488     ASom    G    A        0      0        2 
  30  chr30_29371488     HCab    G    A        1      2        2 
  30  chr30_29371488     HPrz    G    A        1      2        2 
  30  chr30_29371488     ZBoe    G    A        0      0        2 
  30  chr30_29371488     ZGre    G    A        0      0        2 
  30  chr30_29371488     ZHar    G    A        0      0        2 
  30  chr30_29371488   Sample    G    A        1      2        2 
  30  chr30_29376213     AAsi    G    A        1      2        2 
  30  chr30_29376213     AKia    G    A        0      0        2 
  30  chr30_29376213     AOna    G    A        0      0        2 
  30  chr30_29376213     ASom    G    A        1      2        2 
  30  chr30_29376213     HCab    G    A        0      0        2 
  30  chr30_29376213     HPrz    G    A        0      0        2 
  30  chr30_29376213     ZBoe    G    A        0      0        2 
  30  chr30_29376213     ZGre    G    A        0      0        2 
  30  chr30_29376213     ZHar    G    A        0      0        2 
  30  chr30_29376213   Sample    G    A        0      0        2 
  30  chr30_29378733     AAsi    A    G        0      0        2 
  30  chr30_29378733     AKia    A    G        0      0        2 
  30  chr30_29378733     AOna    A    G        0      0        2 
  30  chr30_29378733     ASom    A    G        0      0        2 
  30  chr30_29378733     HCab    A    G        0      0        2 
  30  chr30_29378733     HPrz    A    G        0      0        2 
  30  chr30_29378733     ZBoe    A    G        1      2        2 
  30  chr30_29378733     ZGre    A    G        1      2        2 
  30  chr30_29378733     ZHar    A    G        0      0        2 
  30  chr30_29378733   Sample    A    G        0      0        2 
  30  chr30_29379893     AAsi    G    A        0      0        2 
  30  chr30_29379893     AKia    G    A        0      0        2 
  30  chr30_29379893     AOna    G    A        0      0        2 
  30  chr30_29379893     ASom    G    A        0      0        2 
  30  chr30_29379893     HCab    G    A        1      2        2 
  30  chr30_29379893     HPrz    G    A        1      2        2 
  30  chr30_29379893     ZBoe    G    A        0      0        2 
  30  chr30_29379893     ZGre    G    A        0      0        2 
  30  chr30_29379893     ZHar    G    A        0      0        2 
  30  chr30_29379893   Sample    G    A        1      2        2 
  30  chr30_29382895     AAsi    C    T        0      0        2 
  30  chr30_29382895     AKia    C    T        0      0        2 
  30  chr30_29382895     AOna    C    T        0      0        2 
  30  chr30_29382895     ASom    C    T        0      0        2 
  30  chr30_29382895     HCab    C    T        1      2        2 
  30  chr30_29382895     HPrz    C    T        1      2        2 
  30  chr30_29382895     ZBoe    C    T        0      0        2 
  30  chr30_29382895     ZGre    C    T        0      0        2 
  30  chr30_29382895     ZHar    C    T        0      0        2 
  30  chr30_29382895   Sample    C    T        1      2        2 
  30  chr30_29389804     AAsi    A    G        0      0        2 
  30  chr30_29389804     AKia    A    G        0      0        2 
  30  chr30_29389804     AOna    A    G        0      0        2 
  30  chr30_29389804     ASom    A    G        0      0        2 
  30  chr30_29389804     HCab    A    G        0      0        2 
  30  chr30_29389804     HPrz    A    G      0.5      1        2 
  30  chr30_29389804     ZBoe    A    G        0      0        2 
  30  chr30_29389804     ZGre    A    G        0      0        2 
  30  chr30_29389804     ZHar    A    G        0      0        2 
  30  chr30_29389804   Sample    A    G        0      0        2 
  30  chr30_29392105     AAsi    C    T        0      0        2 
  30  chr30_29392105     AKia    C    T        0      0        2 
  30  chr30_29392105     AOna    C    T        0      0        2 
  30  chr30_29392105     ASom    C    T        0      0        2 
  30  chr30_29392105     HCab    C    T        1      2        2 
  30  chr30_29392105     HPrz    C    T        1      2        2 
  30  chr30_29392105     ZBoe    C    T        0      0        2 
  30  chr30_29392105     ZGre    C    T        0      0        2 
  30  chr30_29392105     ZHar    C    T        0      0        2 
  30  chr30_29392105   Sample    C    T        1      2        2 
  30  chr30_29393393     AAsi    G    A        0      0        2 
  30  chr30_29393393     AKia    G    A        0      0        2 
  30  chr30_29393393     AOna    G    A        0      0        2 
  30  chr30_29393393     ASom    G    A        0      0        2 
  30  chr30_29393393     HCab    G    A        1      2        2 
  30  chr30_29393393     HPrz    G    A        1      2        2 
  30  chr30_29393393     ZBoe    G    A        0      0        2 
  30  chr30_29393393     ZGre    G    A        0      0        2 
  30  chr30_29393393     ZHar    G    A        0      0        2 
  30  chr30_29393393   Sample    G    A        1      2        2 
  30  chr30_29397332     AAsi    G    A        0      0        2 
  30  chr30_29397332     AKia    G    A        0      0        2 
  30  chr30_29397332     AOna    G    A        0      0        2 
  30  chr30_29397332     ASom    G    A        0      0        2 
  30  chr30_29397332     HCab    G    A        0      0        2 
  30  chr30_29397332     HPrz    G    A      0.5      1        2 
  30  chr30_29397332     ZBoe    G    A        0      0        2 
  30  chr30_29397332     ZGre    G    A        0      0        2 
  30  chr30_29397332     ZHar    G    A        0      0        2 
  30  chr30_29397332   Sample    G    A        0      0        2 
  30  chr30_29403712     AAsi    T    C        0      0        2 
  30  chr30_29403712     AKia    T    C        0      0        2 
  30  chr30_29403712     AOna    T    C        0      0        2 
  30  chr30_29403712     ASom    T    C        0      0        2 
  30  chr30_29403712     HCab    T    C        1      2        2 
  30  chr30_29403712     HPrz    T    C        1      2        2 
  30  chr30_29403712     ZBoe    T    C        0      0        2 
  30  chr30_29403712     ZGre    T    C        0      0        2 
  30  chr30_29403712     ZHar    T    C        0      0        2 
  30  chr30_29403712   Sample    T    C        1      2        2 
  30  chr30_29406148     AAsi    T    G        0      0        2 
  30  chr30_29406148     AKia    T    G        0      0        2 
  30  chr30_29406148     AOna    T    G        0      0        2 
  30  chr30_29406148     ASom    T    G        0      0        2 
  30  chr30_29406148     HCab    T    G      0.5      1        2 
  30  chr30_29406148     HPrz    T    G      0.5      1        2 
  30  chr30_29406148     ZBoe    T    G        0      0        2 
  30  chr30_29406148     ZGre    T    G        0      0        2 
  30  chr30_29406148     ZHar    T    G        0      0        2 
  30  chr30_29406148   Sample    T    G        0      0        2 
  30  chr30_29412266     AAsi    T    C        0      0        2 
  30  chr30_29412266     AKia    T    C        0      0        2 
  30  chr30_29412266     AOna    T    C        0      0        2 
  30  chr30_29412266     ASom    T    C        0      0        2 
  30  chr30_29412266     HCab    T    C        0      0        2 
  30  chr30_29412266     HPrz    T    C      0.5      1        2 
  30  chr30_29412266     ZBoe    T    C        0      0        2 
  30  chr30_29412266     ZGre    T    C        0      0        2 
  30  chr30_29412266     ZHar    T    C        0      0        2 
  30  chr30_29412266   Sample    T    C        0      0        2 
  30  chr30_29415681     AAsi    G    A        0      0        2 
  30  chr30_29415681     AKia    G    A        0      0        2 
  30  chr30_29415681     AOna    G    A        0      0        2 
  30  chr30_29415681     ASom    G    A        0      0        2 
  30  chr30_29415681     HCab    G    A        1      2        2 
  30  chr30_29415681     HPrz    G    A        1      2        2 
  30  chr30_29415681     ZBoe    G    A        0      0        2 
  30  chr30_29415681     ZGre    G    A        0      0        2 
  30  chr30_29415681     ZHar    G    A        0      0        2 
  30  chr30_29415681   Sample    G    A        1      2        2 
  30  chr30_29418113     AAsi    T    C        0      0        2 
  30  chr30_29418113     AKia    T    C        0      0        2 
  30  chr30_29418113     AOna    T    C        0      0        2 
  30  chr30_29418113     ASom    T    C        0      0        2 
  30  chr30_29418113     HCab    T    C        1      2        2 
  30  chr30_29418113     HPrz    T    C        1      2        2 
  30  chr30_29418113     ZBoe    T    C        0      0        2 
  30  chr30_29418113     ZGre    T    C        0      0        2 
  30  chr30_29418113     ZHar    T    C        0      0        2 
  30  chr30_29418113   Sample    T    C        1      2        2 
  30  chr30_29418891     AAsi    A    G        0      0        2 
  30  chr30_29418891     AKia    A    G        0      0        2 
  30  chr30_29418891     AOna    A    G        0      0        2 
  30  chr30_29418891     ASom    A    G        0      0        2 
  30  chr30_29418891     HCab    A    G        1      2        2 
  30  chr30_29418891     HPrz    A    G        1      2        2 
  30  chr30_29418891     ZBoe    A    G        0      0        2 
  30  chr30_29418891     ZGre    A    G        0      0        2 
  30  chr30_29418891     ZHar    A    G        0      0        2 
  30  chr30_29418891   Sample    A    G        1      2        2 
  30  chr30_29421313     AAsi    T    C        0      0        2 
  30  chr30_29421313     AKia    T    C        0      0        2 
  30  chr30_29421313     AOna    T    C        0      0        2 
  30  chr30_29421313     ASom    T    C        0      0        2 
  30  chr30_29421313     HCab    T    C        0      0        2 
  30  chr30_29421313     HPrz    T    C        0      0        2 
  30  chr30_29421313     ZBoe    T    C        0      0        2 
  30  chr30_29421313     ZGre    T    C      0.5      1        2 
  30  chr30_29421313     ZHar    T    C        0      0        2 
  30  chr30_29421313   Sample    T    C        0      0        2 
  30  chr30_29421549     AAsi    A    G        0      0        2 
  30  chr30_29421549     AKia    A    G        0      0        2 
  30  chr30_29421549     AOna    A    G        0      0        2 
  30  chr30_29421549     ASom    A    G        0      0        2 
  30  chr30_29421549     HCab    A    G      0.5      1        2 
  30  chr30_29421549     HPrz    A    G        1      2        2 
  30  chr30_29421549     ZBoe    A    G        0      0        2 
  30  chr30_29421549     ZGre    A    G        0      0        2 
  30  chr30_29421549     ZHar    A    G        0      0        2 
  30  chr30_29421549   Sample    A    G        0      0        2 
  30  chr30_29432225     AAsi    A    T        0      0        2 
  30  chr30_29432225     AKia    A    T        0      0        2 
  30  chr30_29432225     AOna    A    T        0      0        2 
  30  chr30_29432225     ASom    A    T        0      0        2 
  30  chr30_29432225     HCab    A    T        1      2        2 
  30  chr30_29432225     HPrz    A    T        1      2        2 
  30  chr30_29432225     ZBoe    A    T        0      0        2 
  30  chr30_29432225     ZGre    A    T        0      0        2 
  30  chr30_29432225     ZHar    A    T        0      0        2 
  30  chr30_29432225   Sample    A    T        1      2        2 
  30  chr30_29435108     AAsi    T    C        0      0        2 
  30  chr30_29435108     AKia    T    C        0      0        2 
  30  chr30_29435108     AOna    T    C        0      0        2 
  30  chr30_29435108     ASom    T    C        0      0        2 
  30  chr30_29435108     HCab    T    C        0      0        2 
  30  chr30_29435108     HPrz    T    C        0      0        2 
  30  chr30_29435108     ZBoe    T    C        0      0        2 
  30  chr30_29435108     ZGre    T    C        0      0        2 
  30  chr30_29435108     ZHar    T    C        1      2        2 
  30  chr30_29435108   Sample    T    C        0      0        2 
  30  chr30_29437549     AAsi    C    G        0      0        2 
  30  chr30_29437549     AKia    C    G        0      0        2 
  30  chr30_29437549     AOna    C    G        0      0        2 
  30  chr30_29437549     ASom    C    G        0      0        2 
  30  chr30_29437549     HCab    C    G        1      2        2 
  30  chr30_29437549     HPrz    C    G        1      2        2 
  30  chr30_29437549     ZBoe    C    G        0      0        2 
  30  chr30_29437549     ZGre    C    G        0      0        2 
  30  chr30_29437549     ZHar    C    G        0      0        2 
  30  chr30_29437549   Sample    C    G        1      2        2 
  30  chr30_29438602     AAsi    C    T        0      0        2 
  30  chr30_29438602     AKia    C    T        0      0        2 
  30  chr30_29438602     AOna    C    T        0      0        2 
  30  chr30_29438602     ASom    C    T        0      0        2 
  30  chr30_29438602     HCab    C    T        1      2        2 
  30  chr30_29438602     HPrz    C    T        1      2        2 
  30  chr30_29438602     ZBoe    C    T        0      0        2 
  30  chr30_29438602     ZGre    C    T        0      0        2 
  30  chr30_29438602     ZHar    C    T        0      0        2 
  30  chr30_29438602   Sample    C    T        1      2        2 
  30  chr30_29445199     AAsi    A    G        0      0        2 
  30  chr30_29445199     AKia    A    G        0      0        2 
  30  chr30_29445199     AOna    A    G        0      0        2 
  30  chr30_29445199     ASom    A    G        0      0        2 
  30  chr30_29445199     HCab    A    G        0      0        2 
  30  chr30_29445199     HPrz    A    G        0      0        2 
  30  chr30_29445199     ZBoe    A    G      0.5      1        2 
  30  chr30_29445199     ZGre    A    G        0      0        2 
  30  chr30_29445199     ZHar    A    G        0      0        2 
  30  chr30_29445199   Sample    A    G        0      0        2 
  30  chr30_29446015     AAsi    C    A        0      0        2 
  30  chr30_29446015     AKia    C    A        0      0        2 
  30  chr30_29446015     AOna    C    A        0      0        2 
  30  chr30_29446015     ASom    C    A        0      0        2 
  30  chr30_29446015     HCab    C    A        1      2        2 
  30  chr30_29446015     HPrz    C    A        1      2        2 
  30  chr30_29446015     ZBoe    C    A        0      0        2 
  30  chr30_29446015     ZGre    C    A        0      0        2 
  30  chr30_29446015     ZHar    C    A        0      0        2 
  30  chr30_29446015   Sample    C    A        1      2        2 
  30  chr30_29446742     AAsi    C    T        0      0        2 
  30  chr30_29446742     AKia    C    T        0      0        2 
  30  chr30_29446742     AOna    C    T        0      0        2 
  30  chr30_29446742     ASom    C    T        0      0        2 
  30  chr30_29446742     HCab    C    T        1      2        2 
  30  chr30_29446742     HPrz    C    T        1      2        2 
  30  chr30_29446742     ZBoe    C    T        0      0        2 
  30  chr30_29446742     ZGre    C    T        0      0        2 
  30  chr30_29446742     ZHar    C    T        0      0        2 
  30  chr30_29446742   Sample    C    T        1      2        2 
  30  chr30_29450065     AAsi    G    T        0      0        2 
  30  chr30_29450065     AKia    G    T      0.5      1        2 
  30  chr30_29450065     AOna    G    T        0      0        2 
  30  chr30_29450065     ASom    G    T        0      0        2 
  30  chr30_29450065     HCab    G    T        0      0        2 
  30  chr30_29450065     HPrz    G    T        0      0        2 
  30  chr30_29450065     ZBoe    G    T        0      0        2 
  30  chr30_29450065     ZGre    G    T        0      0        2 
  30  chr30_29450065     ZHar    G    T        0      0        2 
  30  chr30_29450065   Sample    G    T        0      0        2 
  30  chr30_29452231     AAsi    A    C        0      0        2 
  30  chr30_29452231     AKia    A    C        0      0        2 
  30  chr30_29452231     AOna    A    C        0      0        2 
  30  chr30_29452231     ASom    A    C        0      0        2 
  30  chr30_29452231     HCab    A    C        0      0        2 
  30  chr30_29452231     HPrz    A    C        0      0        2 
  30  chr30_29452231     ZBoe    A    C        0      0        2 
  30  chr30_29452231     ZGre    A    C      0.5      1        2 
  30  chr30_29452231     ZHar    A    C        0      0        2 
  30  chr30_29452231   Sample    A    C        0      0        2 
  30  chr30_29452539     AAsi    A    G        0      0        2 
  30  chr30_29452539     AKia    A    G        0      0        2 
  30  chr30_29452539     AOna    A    G        0      0        2 
  30  chr30_29452539     ASom    A    G        0      0        2 
  30  chr30_29452539     HCab    A    G        0      0        2 
  30  chr30_29452539     HPrz    A    G        0      0        2 
  30  chr30_29452539     ZBoe    A    G        0      0        2 
  30  chr30_29452539     ZGre    A    G      0.5      1        2 
  30  chr30_29452539     ZHar    A    G        0      0        2 
  30  chr30_29452539   Sample    A    G        0      0        2 
  30  chr30_29455884     AAsi    T    C        0      0        2 
  30  chr30_29455884     AKia    T    C        0      0        2 
  30  chr30_29455884     AOna    T    C        0      0        2 
  30  chr30_29455884     ASom    T    C        1      2        2 
  30  chr30_29455884     HCab    T    C        0      0        2 
  30  chr30_29455884     HPrz    T    C        0      0        2 
  30  chr30_29455884     ZBoe    T    C        0      0        2 
  30  chr30_29455884     ZGre    T    C        0      0        2 
  30  chr30_29455884     ZHar    T    C        0      0        2 
  30  chr30_29455884   Sample    T    C        0      0        2 
  30  chr30_29458151     AAsi    G    C      0.5      1        2 
  30  chr30_29458151     AKia    G    C        0      0        2 
  30  chr30_29458151     AOna    G    C        0      0        2 
  30  chr30_29458151     ASom    G    C        0      0        2 
  30  chr30_29458151     HCab    G    C        0      0        2 
  30  chr30_29458151     HPrz    G    C        0      0        2 
  30  chr30_29458151     ZBoe    G    C        0      0        2 
  30  chr30_29458151     ZGre    G    C        0      0        2 
  30  chr30_29458151     ZHar    G    C        0      0        2 
  30  chr30_29458151   Sample    G    C        0      0        2 
  30  chr30_29458736     AAsi    C    T        0      0        2 
  30  chr30_29458736     AKia    C    T        0      0        2 
  30  chr30_29458736     AOna    C    T        0      0        2 
  30  chr30_29458736     ASom    C    T        0      0        2 
  30  chr30_29458736     HCab    C    T        1      2        2 
  30  chr30_29458736     HPrz    C    T        1      2        2 
  30  chr30_29458736     ZBoe    C    T        0      0        2 
  30  chr30_29458736     ZGre    C    T        0      0        2 
  30  chr30_29458736     ZHar    C    T        0      0        2 
  30  chr30_29458736   Sample    C    T        1      2        2 
  30  chr30_29462221     AAsi    C    G        0      0        2 
  30  chr30_29462221     AKia    C    G        0      0        2 
  30  chr30_29462221     AOna    C    G        0      0        2 
  30  chr30_29462221     ASom    C    G        0      0        2 
  30  chr30_29462221     HCab    C    G        0      0        2 
  30  chr30_29462221     HPrz    C    G        0      0        2 
  30  chr30_29462221     ZBoe    C    G      0.5      1        2 
  30  chr30_29462221     ZGre    C    G        0      0        2 
  30  chr30_29462221     ZHar    C    G        0      0        2 
  30  chr30_29462221   Sample    C    G        0      0        2 
  30  chr30_29464703     AAsi    G    A        0      0        2 
  30  chr30_29464703     AKia    G    A        0      0        2 
  30  chr30_29464703     AOna    G    A        0      0        2 
  30  chr30_29464703     ASom    G    A        0      0        2 
  30  chr30_29464703     HCab    G    A        0      0        2 
  30  chr30_29464703     HPrz    G    A        0      0        2 
  30  chr30_29464703     ZBoe    G    A        0      0        2 
  30  chr30_29464703     ZGre    G    A        0      0        2 
  30  chr30_29464703     ZHar    G    A        1      2        2 
  30  chr30_29464703   Sample    G    A        0      0        2 
  30  chr30_29468124     AAsi    C    A        0      0        2 
  30  chr30_29468124     AKia    C    A        0      0        2 
  30  chr30_29468124     AOna    C    A        0      0        2 
  30  chr30_29468124     ASom    C    A        0      0        2 
  30  chr30_29468124     HCab    C    A        1      2        2 
  30  chr30_29468124     HPrz    C    A        1      2        2 
  30  chr30_29468124     ZBoe    C    A        0      0        2 
  30  chr30_29468124     ZGre    C    A        0      0        2 
  30  chr30_29468124     ZHar    C    A        0      0        2 
  30  chr30_29468124   Sample    C    A        1      2        2 
  30  chr30_29477268     AAsi    A    G        0      0        2 
  30  chr30_29477268     AKia    A    G        0      0        2 
  30  chr30_29477268     AOna    A    G        0      0        2 
  30  chr30_29477268     ASom    A    G        0      0        2 
  30  chr30_29477268     HCab    A    G        1      2        2 
  30  chr30_29477268     HPrz    A    G        1      2        2 
  30  chr30_29477268     ZBoe    A    G        0      0        2 
  30  chr30_29477268     ZGre    A    G        0      0        2 
  30  chr30_29477268     ZHar    A    G        0      0        2 
  30  chr30_29477268   Sample    A    G        1      2        2 
  30  chr30_29490382     AAsi    T    C        0      0        2 
  30  chr30_29490382     AKia    T    C        0      0        2 
  30  chr30_29490382     AOna    T    C        0      0        2 
  30  chr30_29490382     ASom    T    C        0      0        2 
  30  chr30_29490382     HCab    T    C        0      0        2 
  30  chr30_29490382     HPrz    T    C        0      0        2 
  30  chr30_29490382     ZBoe    T    C        1      2        2 
  30  chr30_29490382     ZGre    T    C        0      0        2 
  30  chr30_29490382     ZHar    T    C        0      0        2 
  30  chr30_29490382   Sample    T    C        0      0        2 
  30  chr30_29490963     AAsi    A    G        0      0        2 
  30  chr30_29490963     AKia    A    G        0      0        2 
  30  chr30_29490963     AOna    A    G        0      0        2 
  30  chr30_29490963     ASom    A    G        0      0        2 
  30  chr30_29490963     HCab    A    G        0      0        2 
  30  chr30_29490963     HPrz    A    G        0      0        2 
  30  chr30_29490963     ZBoe    A    G      0.5      1        2 
  30  chr30_29490963     ZGre    A    G        0      0        2 
  30  chr30_29490963     ZHar    A    G        0      0        2 
  30  chr30_29490963   Sample    A    G        0      0        2 
  30  chr30_29508938     AAsi    A    C        0      0        2 
  30  chr30_29508938     AKia    A    C        0      0        2 
  30  chr30_29508938     AOna    A    C        0      0        2 
  30  chr30_29508938     ASom    A    C        0      0        2 
  30  chr30_29508938     HCab    A    C        0      0        2 
  30  chr30_29508938     HPrz    A    C        0      0        2 
  30  chr30_29508938     ZBoe    A    C        0      0        2 
  30  chr30_29508938     ZGre    A    C      0.5      1        2 
  30  chr30_29508938     ZHar    A    C        0      0        2 
  30  chr30_29508938   Sample    A    C        0      0        2 
  30  chr30_29511818     AAsi    G    A        0      0        2 
  30  chr30_29511818     AKia    G    A        0      0        2 
  30  chr30_29511818     AOna    G    A        0      0        2 
  30  chr30_29511818     ASom    G    A        0      0        2 
  30  chr30_29511818     HCab    G    A        1      2        2 
  30  chr30_29511818     HPrz    G    A        1      2        2 
  30  chr30_29511818     ZBoe    G    A        0      0        2 
  30  chr30_29511818     ZGre    G    A        0      0        2 
  30  chr30_29511818     ZHar    G    A        0      0        2 
  30  chr30_29511818   Sample    G    A        1      2        2 
  30  chr30_29514155     AAsi    C    T        1      2        2 
  30  chr30_29514155     AKia    C    T        0      0        2 
  30  chr30_29514155     AOna    C    T        0      0        2 
  30  chr30_29514155     ASom    C    T        1      2        2 
  30  chr30_29514155     HCab    C    T        0      0        2 
  30  chr30_29514155     HPrz    C    T        0      0        2 
  30  chr30_29514155     ZBoe    C    T        0      0        2 
  30  chr30_29514155     ZGre    C    T        0      0        2 
  30  chr30_29514155     ZHar    C    T        0      0        2 
  30  chr30_29514155   Sample    C    T        0      0        2 
  30  chr30_29514405     AAsi    A    G        0      0        2 
  30  chr30_29514405     AKia    A    G        0      0        2 
  30  chr30_29514405     AOna    A    G        0      0        2 
  30  chr30_29514405     ASom    A    G        0      0        2 
  30  chr30_29514405     HCab    A    G        1      2        2 
  30  chr30_29514405     HPrz    A    G        1      2        2 
  30  chr30_29514405     ZBoe    A    G        0      0        2 
  30  chr30_29514405     ZGre    A    G        0      0        2 
  30  chr30_29514405     ZHar    A    G        0      0        2 
  30  chr30_29514405   Sample    A    G        1      2        2 
  30  chr30_29514998     AAsi    T    C        0      0        2 
  30  chr30_29514998     AKia    T    C        0      0        2 
  30  chr30_29514998     AOna    T    C        0      0        2 
  30  chr30_29514998     ASom    T    C        0      0        2 
  30  chr30_29514998     HCab    T    C        0      0        2 
  30  chr30_29514998     HPrz    T    C        0      0        2 
  30  chr30_29514998     ZBoe    T    C        0      0        2 
  30  chr30_29514998     ZGre    T    C        0      0        2 
  30  chr30_29514998     ZHar    T    C        1      2        2 
  30  chr30_29514998   Sample    T    C        0      0        2 
  30  chr30_29515226     AAsi    A    G        0      0        2 
  30  chr30_29515226     AKia    A    G        0      0        2 
  30  chr30_29515226     AOna    A    G        0      0        2 
  30  chr30_29515226     ASom    A    G      0.5      1        2 
  30  chr30_29515226     HCab    A    G        0      0        2 
  30  chr30_29515226     HPrz    A    G        0      0        2 
  30  chr30_29515226     ZBoe    A    G        0      0        2 
  30  chr30_29515226     ZGre    A    G        0      0        2 
  30  chr30_29515226     ZHar    A    G        0      0        2 
  30  chr30_29515226   Sample    A    G        0      0        2 
  30  chr30_29516298     AAsi    A    G        0      0        2 
  30  chr30_29516298     AKia    A    G        0      0        2 
  30  chr30_29516298     AOna    A    G        0      0        2 
  30  chr30_29516298     ASom    A    G        0      0        2 
  30  chr30_29516298     HCab    A    G        1      2        2 
  30  chr30_29516298     HPrz    A    G        1      2        2 
  30  chr30_29516298     ZBoe    A    G        0      0        2 
  30  chr30_29516298     ZGre    A    G        0      0        2 
  30  chr30_29516298     ZHar    A    G        0      0        2 
  30  chr30_29516298   Sample    A    G        1      2        2 
  30  chr30_29526022     AAsi    T    G        0      0        2 
  30  chr30_29526022     AKia    T    G        0      0        2 
  30  chr30_29526022     AOna    T    G        0      0        2 
  30  chr30_29526022     ASom    T    G        0      0        2 
  30  chr30_29526022     HCab    T    G        0      0        2 
  30  chr30_29526022     HPrz    T    G        0      0        2 
  30  chr30_29526022     ZBoe    T    G        0      0        2 
  30  chr30_29526022     ZGre    T    G        0      0        2 
  30  chr30_29526022     ZHar    T    G        1      2        2 
  30  chr30_29526022   Sample    T    G        0      0        2 
  30  chr30_29526906     AAsi    A    G        0      0        2 
  30  chr30_29526906     AKia    A    G        0      0        2 
  30  chr30_29526906     AOna    A    G        0      0        2 
  30  chr30_29526906     ASom    A    G        0      0        2 
  30  chr30_29526906     HCab    A    G        1      2        2 
  30  chr30_29526906     HPrz    A    G        1      2        2 
  30  chr30_29526906     ZBoe    A    G        0      0        2 
  30  chr30_29526906     ZGre    A    G        0      0        2 
  30  chr30_29526906     ZHar    A    G        0      0        2 
  30  chr30_29526906   Sample    A    G        1      2        2 
  30  chr30_29527742     AAsi    T    C        0      0        2 
  30  chr30_29527742     AKia    T    C        0      0        2 
  30  chr30_29527742     AOna    T    C        0      0        2 
  30  chr30_29527742     ASom    T    C        0      0        2 
  30  chr30_29527742     HCab    T    C        0      0        2 
  30  chr30_29527742     HPrz    T    C        0      0        2 
  30  chr30_29527742     ZBoe    T    C        1      2        2 
  30  chr30_29527742     ZGre    T    C        1      2        2 
  30  chr30_29527742     ZHar    T    C        1      2        2 
  30  chr30_29527742   Sample    T    C        0      0        2 
  30  chr30_29528873     AAsi    T    C        0      0        2 
  30  chr30_29528873     AKia    T    C        0      0        2 
  30  chr30_29528873     AOna    T    C        0      0        2 
  30  chr30_29528873     ASom    T    C        0      0        2 
  30  chr30_29528873     HCab    T    C        0      0        2 
  30  chr30_29528873     HPrz    T    C        0      0        2 
  30  chr30_29528873     ZBoe    T    C        1      2        2 
  30  chr30_29528873     ZGre    T    C        0      0        2 
  30  chr30_29528873     ZHar    T    C        0      0        2 
  30  chr30_29528873   Sample    T    C        0      0        2 
  30  chr30_29534049     AAsi    A    G        1      2        2 
  30  chr30_29534049     AKia    A    G        0      0        2 
  30  chr30_29534049     AOna    A    G        0      0        2 
  30  chr30_29534049     ASom    A    G        1      2        2 
  30  chr30_29534049     HCab    A    G        0      0        2 
  30  chr30_29534049     HPrz    A    G        0      0        2 
  30  chr30_29534049     ZBoe    A    G        0      0        2 
  30  chr30_29534049     ZGre    A    G        0      0        2 
  30  chr30_29534049     ZHar    A    G        0      0        2 
  30  chr30_29534049   Sample    A    G        0      0        2 
  30  chr30_29536352     AAsi    C    A        0      0        2 
  30  chr30_29536352     AKia    C    A        0      0        2 
  30  chr30_29536352     AOna    C    A        0      0        2 
  30  chr30_29536352     ASom    C    A        0      0        2 
  30  chr30_29536352     HCab    C    A        0      0        2 
  30  chr30_29536352     HPrz    C    A        0      0        2 
  30  chr30_29536352     ZBoe    C    A        0      0        2 
  30  chr30_29536352     ZGre    C    A      0.5      1        2 
  30  chr30_29536352     ZHar    C    A        0      0        2 
  30  chr30_29536352   Sample    C    A        0      0        2 
  30  chr30_29538645     AAsi    G    A        0      0        2 
  30  chr30_29538645     AKia    G    A        0      0        2 
  30  chr30_29538645     AOna    G    A        0      0        2 
  30  chr30_29538645     ASom    G    A        0      0        2 
  30  chr30_29538645     HCab    G    A        0      0        2 
  30  chr30_29538645     HPrz    G    A        0      0        2 
  30  chr30_29538645     ZBoe    G    A        0      0        2 
  30  chr30_29538645     ZGre    G    A        0      0        2 
  30  chr30_29538645     ZHar    G    A        1      2        2 
  30  chr30_29538645   Sample    G    A        0      0        2 
  30  chr30_29540523     AAsi    C    T        0      0        2 
  30  chr30_29540523     AKia    C    T        0      0        2 
  30  chr30_29540523     AOna    C    T        0      0        2 
  30  chr30_29540523     ASom    C    T        0      0        2 
  30  chr30_29540523     HCab    C    T        1      2        2 
  30  chr30_29540523     HPrz    C    T        1      2        2 
  30  chr30_29540523     ZBoe    C    T        0      0        2 
  30  chr30_29540523     ZGre    C    T        0      0        2 
  30  chr30_29540523     ZHar    C    T        0      0        2 
  30  chr30_29540523   Sample    C    T        1      2        2 
  30  chr30_29540668     AAsi    A    G        0      0        2 
  30  chr30_29540668     AKia    A    G        0      0        2 
  30  chr30_29540668     AOna    A    G        0      0        2 
  30  chr30_29540668     ASom    A    G        0      0        2 
  30  chr30_29540668     HCab    A    G        1      2        2 
  30  chr30_29540668     HPrz    A    G        1      2        2 
  30  chr30_29540668     ZBoe    A    G        0      0        2 
  30  chr30_29540668     ZGre    A    G        0      0        2 
  30  chr30_29540668     ZHar    A    G        0      0        2 
  30  chr30_29540668   Sample    A    G        1      2        2 
  30  chr30_29542174     AAsi    G    A        0      0        2 
  30  chr30_29542174     AKia    G    A        0      0        2 
  30  chr30_29542174     AOna    G    A        0      0        2 
  30  chr30_29542174     ASom    G    A        0      0        2 
  30  chr30_29542174     HCab    G    A        0      0        2 
  30  chr30_29542174     HPrz    G    A        0      0        2 
  30  chr30_29542174     ZBoe    G    A        1      2        2 
  30  chr30_29542174     ZGre    G    A        0      0        2 
  30  chr30_29542174     ZHar    G    A        0      0        2 
  30  chr30_29542174   Sample    G    A        0      0        2 
  30  chr30_29542402     AAsi    G    T        1      2        2 
  30  chr30_29542402     AKia    G    T        0      0        2 
  30  chr30_29542402     AOna    G    T        0      0        2 
  30  chr30_29542402     ASom    G    T      0.5      1        2 
  30  chr30_29542402     HCab    G    T        0      0        2 
  30  chr30_29542402     HPrz    G    T        0      0        2 
  30  chr30_29542402     ZBoe    G    T        0      0        2 
  30  chr30_29542402     ZGre    G    T        0      0        2 
  30  chr30_29542402     ZHar    G    T        0      0        2 
  30  chr30_29542402   Sample    G    T        0      0        2 
  30  chr30_29548038     AAsi    A    G        0      0        2 
  30  chr30_29548038     AKia    A    G        0      0        2 
  30  chr30_29548038     AOna    A    G        0      0        2 
  30  chr30_29548038     ASom    A    G        0      0        2 
  30  chr30_29548038     HCab    A    G        1      2        2 
  30  chr30_29548038     HPrz    A    G        1      2        2 
  30  chr30_29548038     ZBoe    A    G        0      0        2 
  30  chr30_29548038     ZGre    A    G        0      0        2 
  30  chr30_29548038     ZHar    A    G        0      0        2 
  30  chr30_29548038   Sample    A    G        1      2        2 
  30  chr30_29549506     AAsi    G    C        0      0        2 
  30  chr30_29549506     AKia    G    C        0      0        2 
  30  chr30_29549506     AOna    G    C        0      0        2 
  30  chr30_29549506     ASom    G    C        0      0        2 
  30  chr30_29549506     HCab    G    C        1      2        2 
  30  chr30_29549506     HPrz    G    C        1      2        2 
  30  chr30_29549506     ZBoe    G    C        0      0        2 
  30  chr30_29549506     ZGre    G    C        0      0        2 
  30  chr30_29549506     ZHar    G    C        0      0        2 
  30  chr30_29549506   Sample    G    C        1      2        2 
  30  chr30_29575059     AAsi    C    T        0      0        2 
  30  chr30_29575059     AKia    C    T      0.5      1        2 
  30  chr30_29575059     AOna    C    T        0      0        2 
  30  chr30_29575059     ASom    C    T        0      0        2 
  30  chr30_29575059     HCab    C    T        0      0        2 
  30  chr30_29575059     HPrz    C    T        0      0        2 
  30  chr30_29575059     ZBoe    C    T        0      0        2 
  30  chr30_29575059     ZGre    C    T        0      0        2 
  30  chr30_29575059     ZHar    C    T        0      0        2 
  30  chr30_29575059   Sample    C    T        0      0        2 
  30  chr30_29583363     AAsi    T    C        0      0        2 
  30  chr30_29583363     AKia    T    C        0      0        2 
  30  chr30_29583363     AOna    T    C        0      0        2 
  30  chr30_29583363     ASom    T    C        0      0        2 
  30  chr30_29583363     HCab    T    C        1      2        2 
  30  chr30_29583363     HPrz    T    C        1      2        2 
  30  chr30_29583363     ZBoe    T    C        0      0        2 
  30  chr30_29583363     ZGre    T    C        0      0        2 
  30  chr30_29583363     ZHar    T    C        0      0        2 
  30  chr30_29583363   Sample    T    C        1      2        2 
  30  chr30_29583388     AAsi    G    A        0      0        2 
  30  chr30_29583388     AKia    G    A        0      0        2 
  30  chr30_29583388     AOna    G    A        0      0        2 
  30  chr30_29583388     ASom    G    A        0      0        2 
  30  chr30_29583388     HCab    G    A        1      2        2 
  30  chr30_29583388     HPrz    G    A        1      2        2 
  30  chr30_29583388     ZBoe    G    A        0      0        2 
  30  chr30_29583388     ZGre    G    A        0      0        2 
  30  chr30_29583388     ZHar    G    A        0      0        2 
  30  chr30_29583388   Sample    G    A        1      2        2 
  30  chr30_29587568     AAsi    C    T        0      0        2 
  30  chr30_29587568     AKia    C    T        0      0        2 
  30  chr30_29587568     AOna    C    T        0      0        2 
  30  chr30_29587568     ASom    C    T        0      0        2 
  30  chr30_29587568     HCab    C    T      0.5      1        2 
  30  chr30_29587568     HPrz    C    T        0      0        2 
  30  chr30_29587568     ZBoe    C    T        0      0        2 
  30  chr30_29587568     ZGre    C    T        0      0        2 
  30  chr30_29587568     ZHar    C    T        0      0        2 
  30  chr30_29587568   Sample    C    T        0      0        2 
  30  chr30_29590650     AAsi    T    C        0      0        2 
  30  chr30_29590650     AKia    T    C        0      0        2 
  30  chr30_29590650     AOna    T    C        0      0        2 
  30  chr30_29590650     ASom    T    C      0.5      1        2 
  30  chr30_29590650     HCab    T    C        0      0        2 
  30  chr30_29590650     HPrz    T    C        0      0        2 
  30  chr30_29590650     ZBoe    T    C        0      0        2 
  30  chr30_29590650     ZGre    T    C        0      0        2 
  30  chr30_29590650     ZHar    T    C        0      0        2 
  30  chr30_29590650   Sample    T    C        0      0        2 
  30  chr30_29597767     AAsi    T    C        0      0        2 
  30  chr30_29597767     AKia    T    C        1      2        2 
  30  chr30_29597767     AOna    T    C        1      2        2 
  30  chr30_29597767     ASom    T    C        0      0        2 
  30  chr30_29597767     HCab    T    C        0      0        2 
  30  chr30_29597767     HPrz    T    C        0      0        2 
  30  chr30_29597767     ZBoe    T    C        0      0        2 
  30  chr30_29597767     ZGre    T    C        0      0        2 
  30  chr30_29597767     ZHar    T    C        0      0        2 
  30  chr30_29597767   Sample    T    C        0      0        2 
  30  chr30_29612990     AAsi    A    T        0      0        2 
  30  chr30_29612990     AKia    A    T        0      0        2 
  30  chr30_29612990     AOna    A    T        0      0        2 
  30  chr30_29612990     ASom    A    T        0      0        2 
  30  chr30_29612990     HCab    A    T        1      2        2 
  30  chr30_29612990     HPrz    A    T        1      2        2 
  30  chr30_29612990     ZBoe    A    T        0      0        2 
  30  chr30_29612990     ZGre    A    T        0      0        2 
  30  chr30_29612990     ZHar    A    T        0      0        2 
  30  chr30_29612990   Sample    A    T        1      2        2 
  30  chr30_29614123     AAsi    G    A        0      0        2 
  30  chr30_29614123     AKia    G    A        0      0        2 
  30  chr30_29614123     AOna    G    A        0      0        2 
  30  chr30_29614123     ASom    G    A        0      0        2 
  30  chr30_29614123     HCab    G    A        1      2        2 
  30  chr30_29614123     HPrz    G    A        1      2        2 
  30  chr30_29614123     ZBoe    G    A        0      0        2 
  30  chr30_29614123     ZGre    G    A        0      0        2 
  30  chr30_29614123     ZHar    G    A        0      0        2 
  30  chr30_29614123   Sample    G    A        1      2        2 
  30  chr30_29616112     AAsi    G    C        0      0        2 
  30  chr30_29616112     AKia    G    C        1      2        2 
  30  chr30_29616112     AOna    G    C        0      0        2 
  30  chr30_29616112     ASom    G    C        0      0        2 
  30  chr30_29616112     HCab    G    C        0      0        2 
  30  chr30_29616112     HPrz    G    C        0      0        2 
  30  chr30_29616112     ZBoe    G    C        0      0        2 
  30  chr30_29616112     ZGre    G    C        0      0        2 
  30  chr30_29616112     ZHar    G    C        0      0        2 
  30  chr30_29616112   Sample    G    C        0      0        2 
  30  chr30_29621456     AAsi    G    T        0      0        2 
  30  chr30_29621456     AKia    G    T        0      0        2 
  30  chr30_29621456     AOna    G    T        0      0        2 
  30  chr30_29621456     ASom    G    T        0      0        2 
  30  chr30_29621456     HCab    G    T        0      0        2 
  30  chr30_29621456     HPrz    G    T        0      0        2 
  30  chr30_29621456     ZBoe    G    T        0      0        2 
  30  chr30_29621456     ZGre    G    T        1      2        2 
  30  chr30_29621456     ZHar    G    T        0      0        2 
  30  chr30_29621456   Sample    G    T        0      0        2 
  30  chr30_29623027     AAsi    T    C        0      0        2 
  30  chr30_29623027     AKia    T    C        0      0        2 
  30  chr30_29623027     AOna    T    C        0      0        2 
  30  chr30_29623027     ASom    T    C        0      0        2 
  30  chr30_29623027     HCab    T    C        0      0        2 
  30  chr30_29623027     HPrz    T    C      0.5      1        2 
  30  chr30_29623027     ZBoe    T    C        0      0        2 
  30  chr30_29623027     ZGre    T    C        0      0        2 
  30  chr30_29623027     ZHar    T    C        0      0        2 
  30  chr30_29623027   Sample    T    C        1      2        2 
  30  chr30_29624912     AAsi    A    G        1      2        2 
  30  chr30_29624912     AKia    A    G        0      0        2 
  30  chr30_29624912     AOna    A    G        0      0        2 
  30  chr30_29624912     ASom    A    G      0.5      1        2 
  30  chr30_29624912     HCab    A    G        0      0        2 
  30  chr30_29624912     HPrz    A    G        0      0        2 
  30  chr30_29624912     ZBoe    A    G        0      0        2 
  30  chr30_29624912     ZGre    A    G        0      0        2 
  30  chr30_29624912     ZHar    A    G        0      0        2 
  30  chr30_29624912   Sample    A    G        0      0        2 
  30  chr30_29625581     AAsi    G    A        0      0        2 
  30  chr30_29625581     AKia    G    A        0      0        2 
  30  chr30_29625581     AOna    G    A        0      0        2 
  30  chr30_29625581     ASom    G    A        0      0        2 
  30  chr30_29625581     HCab    G    A        0      0        2 
  30  chr30_29625581     HPrz    G    A        0      0        2 
  30  chr30_29625581     ZBoe    G    A      0.5      1        2 
  30  chr30_29625581     ZGre    G    A        0      0        2 
  30  chr30_29625581     ZHar    G    A        0      0        2 
  30  chr30_29625581   Sample    G    A        0      0        2 
  30  chr30_29628222     AAsi    A    G        0      0        2 
  30  chr30_29628222     AKia    A    G        0      0        2 
  30  chr30_29628222     AOna    A    G        0      0        2 
  30  chr30_29628222     ASom    A    G        0      0        2 
  30  chr30_29628222     HCab    A    G        1      2        2 
  30  chr30_29628222     HPrz    A    G        1      2        2 
  30  chr30_29628222     ZBoe    A    G        0      0        2 
  30  chr30_29628222     ZGre    A    G        0      0        2 
  30  chr30_29628222     ZHar    A    G        0      0        2 
  30  chr30_29628222   Sample    A    G        1      2        2 
  30  chr30_29629805     AAsi    A    G        0      0        2 
  30  chr30_29629805     AKia    A    G        0      0        2 
  30  chr30_29629805     AOna    A    G        1      2        2 
  30  chr30_29629805     ASom    A    G        0      0        2 
  30  chr30_29629805     HCab    A    G        0      0        2 
  30  chr30_29629805     HPrz    A    G        0      0        2 
  30  chr30_29629805     ZBoe    A    G        0      0        2 
  30  chr30_29629805     ZGre    A    G        0      0        2 
  30  chr30_29629805     ZHar    A    G        0      0        2 
  30  chr30_29629805   Sample    A    G        0      0        2 
  30  chr30_29637925     AAsi    A    G        0      0        2 
  30  chr30_29637925     AKia    A    G        0      0        2 
  30  chr30_29637925     AOna    A    G        0      0        2 
  30  chr30_29637925     ASom    A    G        0      0        2 
  30  chr30_29637925     HCab    A    G        1      2        2 
  30  chr30_29637925     HPrz    A    G        1      2        2 
  30  chr30_29637925     ZBoe    A    G        0      0        2 
  30  chr30_29637925     ZGre    A    G        0      0        2 
  30  chr30_29637925     ZHar    A    G        1      2        2 
  30  chr30_29637925   Sample    A    G        1      2        2 
  30  chr30_29639466     AAsi    G    A        0      0        2 
  30  chr30_29639466     AKia    G    A        0      0        2 
  30  chr30_29639466     AOna    G    A        0      0        2 
  30  chr30_29639466     ASom    G    A        0      0        2 
  30  chr30_29639466     HCab    G    A        0      0        2 
  30  chr30_29639466     HPrz    G    A        0      0        2 
  30  chr30_29639466     ZBoe    G    A        0      0        2 
  30  chr30_29639466     ZGre    G    A        0      0        2 
  30  chr30_29639466     ZHar    G    A        1      2        2 
  30  chr30_29639466   Sample    G    A        0      0        2 
  30  chr30_29645181     AAsi    A    C        0      0        2 
  30  chr30_29645181     AKia    A    C        0      0        2 
  30  chr30_29645181     AOna    A    C        0      0        2 
  30  chr30_29645181     ASom    A    C        0      0        2 
  30  chr30_29645181     HCab    A    C        0      0        2 
  30  chr30_29645181     HPrz    A    C        0      0        2 
  30  chr30_29645181     ZBoe    A    C        0      0        2 
  30  chr30_29645181     ZGre    A    C        0      0        2 
  30  chr30_29645181     ZHar    A    C        1      2        2 
  30  chr30_29645181   Sample    A    C        0      0        2 
  30  chr30_29653767     AAsi    G    A        0      0        2 
  30  chr30_29653767     AKia    G    A        0      0        2 
  30  chr30_29653767     AOna    G    A        0      0        2 
  30  chr30_29653767     ASom    G    A        0      0        2 
  30  chr30_29653767     HCab    G    A        1      2        2 
  30  chr30_29653767     HPrz    G    A        1      2        2 
  30  chr30_29653767     ZBoe    G    A        0      0        2 
  30  chr30_29653767     ZGre    G    A        0      0        2 
  30  chr30_29653767     ZHar    G    A        0      0        2 
  30  chr30_29653767   Sample    G    A        1      2        2 
  30  chr30_29654576     AAsi    T    C        0      0        2 
  30  chr30_29654576     AKia    T    C        0      0        2 
  30  chr30_29654576     AOna    T    C        0      0        2 
  30  chr30_29654576     ASom    T    C        0      0        2 
  30  chr30_29654576     HCab    T    C        1      2        2 
  30  chr30_29654576     HPrz    T    C        1      2        2 
  30  chr30_29654576     ZBoe    T    C        0      0        2 
  30  chr30_29654576     ZGre    T    C        0      0        2 
  30  chr30_29654576     ZHar    T    C        0      0        2 
  30  chr30_29654576   Sample    T    C        1      2        2 
  30  chr30_29676916     AAsi    T    C        0      0        2 
  30  chr30_29676916     AKia    T    C        0      0        2 
  30  chr30_29676916     AOna    T    C        0      0        2 
  30  chr30_29676916     ASom    T    C        0      0        2 
  30  chr30_29676916     HCab    T    C        0      0        2 
  30  chr30_29676916     HPrz    T    C        0      0        2 
  30  chr30_29676916     ZBoe    T    C        0      0        2 
  30  chr30_29676916     ZGre    T    C        0      0        2 
  30  chr30_29676916     ZHar    T    C        1      2        2 
  30  chr30_29676916   Sample    T    C        0      0        2 
  30  chr30_29677171     AAsi    T    C        0      0        2 
  30  chr30_29677171     AKia    T    C        0      0        2 
  30  chr30_29677171     AOna    T    C        0      0        2 
  30  chr30_29677171     ASom    T    C        0      0        2 
  30  chr30_29677171     HCab    T    C        1      2        2 
  30  chr30_29677171     HPrz    T    C        1      2        2 
  30  chr30_29677171     ZBoe    T    C        0      0        2 
  30  chr30_29677171     ZGre    T    C        0      0        2 
  30  chr30_29677171     ZHar    T    C        0      0        2 
  30  chr30_29677171   Sample    T    C        1      2        2 
  30  chr30_29678025     AAsi    T    C        0      0        2 
  30  chr30_29678025     AKia    T    C        0      0        2 
  30  chr30_29678025     AOna    T    C        0      0        2 
  30  chr30_29678025     ASom    T    C        0      0        2 
  30  chr30_29678025     HCab    T    C        0      0        2 
  30  chr30_29678025     HPrz    T    C        0      0        2 
  30  chr30_29678025     ZBoe    T    C        0      0        2 
  30  chr30_29678025     ZGre    T    C        1      2        2 
  30  chr30_29678025     ZHar    T    C        0      0        2 
  30  chr30_29678025   Sample    T    C        0      0        2 
  30  chr30_29680680     AAsi    T    C        0      0        2 
  30  chr30_29680680     AKia    T    C        0      0        2 
  30  chr30_29680680     AOna    T    C        1      2        2 
  30  chr30_29680680     ASom    T    C        0      0        2 
  30  chr30_29680680     HCab    T    C        0      0        2 
  30  chr30_29680680     HPrz    T    C        0      0        2 
  30  chr30_29680680     ZBoe    T    C      0.5      1        2 
  30  chr30_29680680     ZGre    T    C        0      0        2 
  30  chr30_29680680     ZHar    T    C        0      0        2 
  30  chr30_29680680   Sample    T    C        0      0        2 
  30  chr30_29681978     AAsi    G    C        0      0        2 
  30  chr30_29681978     AKia    G    C        0      0        2 
  30  chr30_29681978     AOna    G    C        0      0        2 
  30  chr30_29681978     ASom    G    C        0      0        2 
  30  chr30_29681978     HCab    G    C        0      0        2 
  30  chr30_29681978     HPrz    G    C      0.5      1        2 
  30  chr30_29681978     ZBoe    G    C        0      0        2 
  30  chr30_29681978     ZGre    G    C        0      0        2 
  30  chr30_29681978     ZHar    G    C        0      0        2 
  30  chr30_29681978   Sample    G    C        0      0        2 
  30  chr30_29682535     AAsi    C    G        0      0        2 
  30  chr30_29682535     AKia    C    G        0      0        2 
  30  chr30_29682535     AOna    C    G        0      0        2 
  30  chr30_29682535     ASom    C    G        0      0        2 
  30  chr30_29682535     HCab    C    G        0      0        2 
  30  chr30_29682535     HPrz    C    G        0      0        2 
  30  chr30_29682535     ZBoe    C    G        0      0        2 
  30  chr30_29682535     ZGre    C    G        0      0        2 
  30  chr30_29682535     ZHar    C    G      0.5      1        2 
  30  chr30_29682535   Sample    C    G        0      0        2 
  30  chr30_29683300     AAsi    C    T        0      0        2 
  30  chr30_29683300     AKia    C    T        0      0        2 
  30  chr30_29683300     AOna    C    T        0      0        2 
  30  chr30_29683300     ASom    C    T        0      0        2 
  30  chr30_29683300     HCab    C    T        1      2        2 
  30  chr30_29683300     HPrz    C    T        1      2        2 
  30  chr30_29683300     ZBoe    C    T        0      0        2 
  30  chr30_29683300     ZGre    C    T        0      0        2 
  30  chr30_29683300     ZHar    C    T        0      0        2 
  30  chr30_29683300   Sample    C    T        1      2        2 
  30  chr30_29686924     AAsi    A    G        0      0        2 
  30  chr30_29686924     AKia    A    G        0      0        2 
  30  chr30_29686924     AOna    A    G        0      0        2 
  30  chr30_29686924     ASom    A    G        0      0        2 
  30  chr30_29686924     HCab    A    G        0      0        2 
  30  chr30_29686924     HPrz    A    G        0      0        2 
  30  chr30_29686924     ZBoe    A    G        0      0        2 
  30  chr30_29686924     ZGre    A    G        0      0        2 
  30  chr30_29686924     ZHar    A    G        1      2        2 
  30  chr30_29686924   Sample    A    G        0      0        2 
  30  chr30_29687869     AAsi    T    C        0      0        2 
  30  chr30_29687869     AKia    T    C        0      0        2 
  30  chr30_29687869     AOna    T    C        1      2        2 
  30  chr30_29687869     ASom    T    C        0      0        2 
  30  chr30_29687869     HCab    T    C        0      0        2 
  30  chr30_29687869     HPrz    T    C        0      0        2 
  30  chr30_29687869     ZBoe    T    C        0      0        2 
  30  chr30_29687869     ZGre    T    C        0      0        2 
  30  chr30_29687869     ZHar    T    C        0      0        2 
  30  chr30_29687869   Sample    T    C        0      0        2 
  30  chr30_29695119     AAsi    G    T        0      0        2 
  30  chr30_29695119     AKia    G    T        1      2        2 
  30  chr30_29695119     AOna    G    T        0      0        2 
  30  chr30_29695119     ASom    G    T        0      0        2 
  30  chr30_29695119     HCab    G    T        0      0        2 
  30  chr30_29695119     HPrz    G    T        0      0        2 
  30  chr30_29695119     ZBoe    G    T        0      0        2 
  30  chr30_29695119     ZGre    G    T        0      0        2 
  30  chr30_29695119     ZHar    G    T        0      0        2 
  30  chr30_29695119   Sample    G    T        0      0        2 
  30  chr30_29696875     AAsi    T    C        0      0        2 
  30  chr30_29696875     AKia    T    C        0      0        2 
  30  chr30_29696875     AOna    T    C        1      2        2 
  30  chr30_29696875     ASom    T    C        0      0        2 
  30  chr30_29696875     HCab    T    C        0      0        2 
  30  chr30_29696875     HPrz    T    C        0      0        2 
  30  chr30_29696875     ZBoe    T    C        0      0        2 
  30  chr30_29696875     ZGre    T    C        0      0        2 
  30  chr30_29696875     ZHar    T    C        0      0        2 
  30  chr30_29696875   Sample    T    C        0      0        2 
  30  chr30_29701721     AAsi    T    G        0      0        2 
  30  chr30_29701721     AKia    T    G        0      0        2 
  30  chr30_29701721     AOna    T    G        1      2        2 
  30  chr30_29701721     ASom    T    G        0      0        2 
  30  chr30_29701721     HCab    T    G        0      0        2 
  30  chr30_29701721     HPrz    T    G        0      0        2 
  30  chr30_29701721     ZBoe    T    G        0      0        2 
  30  chr30_29701721     ZGre    T    G        0      0        2 
  30  chr30_29701721     ZHar    T    G        0      0        2 
  30  chr30_29701721   Sample    T    G        0      0        2 
  30  chr30_29702377     AAsi    C    T      0.5      1        2 
  30  chr30_29702377     AKia    C    T        0      0        2 
  30  chr30_29702377     AOna    C    T        0      0        2 
  30  chr30_29702377     ASom    C    T      0.5      1        2 
  30  chr30_29702377     HCab    C    T        0      0        2 
  30  chr30_29702377     HPrz    C    T        0      0        2 
  30  chr30_29702377     ZBoe    C    T        0      0        2 
  30  chr30_29702377     ZGre    C    T        0      0        2 
  30  chr30_29702377     ZHar    C    T        0      0        2 
  30  chr30_29702377   Sample    C    T        0      0        2 
  30  chr30_29711318     AAsi    A    G      0.5      1        2 
  30  chr30_29711318     AKia    A    G        0      0        2 
  30  chr30_29711318     AOna    A    G        0      0        2 
  30  chr30_29711318     ASom    A    G      0.5      1        2 
  30  chr30_29711318     HCab    A    G        0      0        2 
  30  chr30_29711318     HPrz    A    G        0      0        2 
  30  chr30_29711318     ZBoe    A    G        0      0        2 
  30  chr30_29711318     ZGre    A    G        1      2        2 
  30  chr30_29711318     ZHar    A    G        0      0        2 
  30  chr30_29711318   Sample    A    G        0      0        2 
  30  chr30_29719990     AAsi    A    G        0      0        2 
  30  chr30_29719990     AKia    A    G        0      0        2 
  30  chr30_29719990     AOna    A    G        0      0        2 
  30  chr30_29719990     ASom    A    G        0      0        2 
  30  chr30_29719990     HCab    A    G        0      0        2 
  30  chr30_29719990     HPrz    A    G      0.5      1        2 
  30  chr30_29719990     ZBoe    A    G        0      0        2 
  30  chr30_29719990     ZGre    A    G        0      0        2 
  30  chr30_29719990     ZHar    A    G        0      0        2 
  30  chr30_29719990   Sample    A    G        0      0        2 
  30  chr30_29720635     AAsi    T    C        0      0        2 
  30  chr30_29720635     AKia    T    C        0      0        2 
  30  chr30_29720635     AOna    T    C        0      0        2 
  30  chr30_29720635     ASom    T    C        0      0        2 
  30  chr30_29720635     HCab    T    C        0      0        2 
  30  chr30_29720635     HPrz    T    C        0      0        2 
  30  chr30_29720635     ZBoe    T    C        0      0        2 
  30  chr30_29720635     ZGre    T    C        0      0        2 
  30  chr30_29720635     ZHar    T    C        1      2        2 
  30  chr30_29720635   Sample    T    C        0      0        2 
  30  chr30_29722976     AAsi    C    A        0      0        2 
  30  chr30_29722976     AKia    C    A        0      0        2 
  30  chr30_29722976     AOna    C    A        0      0        2 
  30  chr30_29722976     ASom    C    A        0      0        2 
  30  chr30_29722976     HCab    C    A        1      2        2 
  30  chr30_29722976     HPrz    C    A        1      2        2 
  30  chr30_29722976     ZBoe    C    A        0      0        2 
  30  chr30_29722976     ZGre    C    A        0      0        2 
  30  chr30_29722976     ZHar    C    A        0      0        2 
  30  chr30_29722976   Sample    C    A        1      2        2 
  30  chr30_29725239     AAsi    C    T        0      0        2 
  30  chr30_29725239     AKia    C    T        0      0        2 
  30  chr30_29725239     AOna    C    T        0      0        2 
  30  chr30_29725239     ASom    C    T        0      0        2 
  30  chr30_29725239     HCab    C    T        0      0        2 
  30  chr30_29725239     HPrz    C    T        0      0        2 
  30  chr30_29725239     ZBoe    C    T        0      0        2 
  30  chr30_29725239     ZGre    C    T        0      0        2 
  30  chr30_29725239     ZHar    C    T        1      2        2 
  30  chr30_29725239   Sample    C    T        0      0        2 
  30  chr30_29725649     AAsi    C    A        0      0        2 
  30  chr30_29725649     AKia    C    A        0      0        2 
  30  chr30_29725649     AOna    C    A        0      0        2 
  30  chr30_29725649     ASom    C    A      0.5      1        2 
  30  chr30_29725649     HCab    C    A        0      0        2 
  30  chr30_29725649     HPrz    C    A        0      0        2 
  30  chr30_29725649     ZBoe    C    A        0      0        2 
  30  chr30_29725649     ZGre    C    A        0      0        2 
  30  chr30_29725649     ZHar    C    A        0      0        2 
  30  chr30_29725649   Sample    C    A        0      0        2 
  30  chr30_29738473     AAsi    A    G        0      0        2 
  30  chr30_29738473     AKia    A    G        1      2        2 
  30  chr30_29738473     AOna    A    G        0      0        2 
  30  chr30_29738473     ASom    A    G        0      0        2 
  30  chr30_29738473     HCab    A    G        0      0        2 
  30  chr30_29738473     HPrz    A    G        0      0        2 
  30  chr30_29738473     ZBoe    A    G        0      0        2 
  30  chr30_29738473     ZGre    A    G        0      0        2 
  30  chr30_29738473     ZHar    A    G        0      0        2 
  30  chr30_29738473   Sample    A    G        0      0        2 
  30  chr30_29738503     AAsi    C    G        0      0        2 
  30  chr30_29738503     AKia    C    G      0.5      1        2 
  30  chr30_29738503     AOna    C    G        0      0        2 
  30  chr30_29738503     ASom    C    G        0      0        2 
  30  chr30_29738503     HCab    C    G        0      0        2 
  30  chr30_29738503     HPrz    C    G        0      0        2 
  30  chr30_29738503     ZBoe    C    G        0      0        2 
  30  chr30_29738503     ZGre    C    G        0      0        2 
  30  chr30_29738503     ZHar    C    G        0      0        2 
  30  chr30_29738503   Sample    C    G        0      0        2 
  30  chr30_29741528     AAsi    C    T        0      0        2 
  30  chr30_29741528     AKia    C    T        0      0        2 
  30  chr30_29741528     AOna    C    T        0      0        2 
  30  chr30_29741528     ASom    C    T        0      0        2 
  30  chr30_29741528     HCab    C    T        1      2        2 
  30  chr30_29741528     HPrz    C    T        1      2        2 
  30  chr30_29741528     ZBoe    C    T        0      0        2 
  30  chr30_29741528     ZGre    C    T        0      0        2 
  30  chr30_29741528     ZHar    C    T        0      0        2 
  30  chr30_29741528   Sample    C    T        1      2        2 
  30  chr30_29745285     AAsi    G    A        0      0        2 
  30  chr30_29745285     AKia    G    A        0      0        2 
  30  chr30_29745285     AOna    G    A        0      0        2 
  30  chr30_29745285     ASom    G    A        0      0        2 
  30  chr30_29745285     HCab    G    A        1      2        2 
  30  chr30_29745285     HPrz    G    A        1      2        2 
  30  chr30_29745285     ZBoe    G    A        0      0        2 
  30  chr30_29745285     ZGre    G    A        0      0        2 
  30  chr30_29745285     ZHar    G    A        0      0        2 
  30  chr30_29745285   Sample    G    A        1      2        2 
  30  chr30_29746505     AAsi    A    G        0      0        2 
  30  chr30_29746505     AKia    A    G        0      0        2 
  30  chr30_29746505     AOna    A    G      0.5      1        2 
  30  chr30_29746505     ASom    A    G        0      0        2 
  30  chr30_29746505     HCab    A    G        1      2        2 
  30  chr30_29746505     HPrz    A    G        1      2        2 
  30  chr30_29746505     ZBoe    A    G        0      0        2 
  30  chr30_29746505     ZGre    A    G        0      0        2 
  30  chr30_29746505     ZHar    A    G        0      0        2 
  30  chr30_29746505   Sample    A    G        1      2        2 
  30  chr30_29747992     AAsi    G    A        0      0        2 
  30  chr30_29747992     AKia    G    A        0      0        2 
  30  chr30_29747992     AOna    G    A        0      0        2 
  30  chr30_29747992     ASom    G    A        0      0        2 
  30  chr30_29747992     HCab    G    A        0      0        2 
  30  chr30_29747992     HPrz    G    A        0      0        2 
  30  chr30_29747992     ZBoe    G    A        0      0        2 
  30  chr30_29747992     ZGre    G    A        0      0        2 
  30  chr30_29747992     ZHar    G    A        1      2        2 
  30  chr30_29747992   Sample    G    A        0      0        2 
  30  chr30_29749885     AAsi    G    A        1      2        2 
  30  chr30_29749885     AKia    G    A        0      0        2 
  30  chr30_29749885     AOna    G    A        0      0        2 
  30  chr30_29749885     ASom    G    A        1      2        2 
  30  chr30_29749885     HCab    G    A        0      0        2 
  30  chr30_29749885     HPrz    G    A        0      0        2 
  30  chr30_29749885     ZBoe    G    A        0      0        2 
  30  chr30_29749885     ZGre    G    A        0      0        2 
  30  chr30_29749885     ZHar    G    A        0      0        2 
  30  chr30_29749885   Sample    G    A        0      0        2 
  30  chr30_29753070     AAsi    G    C        0      0        2 
  30  chr30_29753070     AKia    G    C        0      0        2 
  30  chr30_29753070     AOna    G    C        0      0        2 
  30  chr30_29753070     ASom    G    C        0      0        2 
  30  chr30_29753070     HCab    G    C        1      2        2 
  30  chr30_29753070     HPrz    G    C        1      2        2 
  30  chr30_29753070     ZBoe    G    C        0      0        2 
  30  chr30_29753070     ZGre    G    C        0      0        2 
  30  chr30_29753070     ZHar    G    C        0      0        2 
  30  chr30_29753070   Sample    G    C        1      2        2 
  30  chr30_29763577     AAsi    A    G        0      0        2 
  30  chr30_29763577     AKia    A    G        0      0        2 
  30  chr30_29763577     AOna    A    G        0      0        2 
  30  chr30_29763577     ASom    A    G        0      0        2 
  30  chr30_29763577     HCab    A    G      0.5      1        2 
  30  chr30_29763577     HPrz    A    G      0.5      1        2 
  30  chr30_29763577     ZBoe    A    G        0      0        2 
  30  chr30_29763577     ZGre    A    G        0      0        2 
  30  chr30_29763577     ZHar    A    G        0      0        2 
  30  chr30_29763577   Sample    A    G        0      0        2 
  30  chr30_29778387     AAsi    T    A        0      0        2 
  30  chr30_29778387     AKia    T    A        0      0        2 
  30  chr30_29778387     AOna    T    A        0      0        2 
  30  chr30_29778387     ASom    T    A        0      0        2 
  30  chr30_29778387     HCab    T    A        0      0        2 
  30  chr30_29778387     HPrz    T    A        0      0        2 
  30  chr30_29778387     ZBoe    T    A        0      0        2 
  30  chr30_29778387     ZGre    T    A        1      2        2 
  30  chr30_29778387     ZHar    T    A        0      0        2 
  30  chr30_29778387   Sample    T    A        0      0        2 
  30  chr30_29780517     AAsi    G    T        0      0        2 
  30  chr30_29780517     AKia    G    T        0      0        2 
  30  chr30_29780517     AOna    G    T        0      0        2 
  30  chr30_29780517     ASom    G    T        0      0        2 
  30  chr30_29780517     HCab    G    T        0      0        2 
  30  chr30_29780517     HPrz    G    T      0.5      1        2 
  30  chr30_29780517     ZBoe    G    T        0      0        2 
  30  chr30_29780517     ZGre    G    T        0      0        2 
  30  chr30_29780517     ZHar    G    T        0      0        2 
  30  chr30_29780517   Sample    G    T        0      0        2 
  30  chr30_29783329     AAsi    T    G        0      0        2 
  30  chr30_29783329     AKia    T    G        0      0        2 
  30  chr30_29783329     AOna    T    G        0      0        2 
  30  chr30_29783329     ASom    T    G        0      0        2 
  30  chr30_29783329     HCab    T    G        1      2        2 
  30  chr30_29783329     HPrz    T    G        1      2        2 
  30  chr30_29783329     ZBoe    T    G        0      0        2 
  30  chr30_29783329     ZGre    T    G        0      0        2 
  30  chr30_29783329     ZHar    T    G        0      0        2 
  30  chr30_29783329   Sample    T    G        1      2        2 
  30  chr30_29784253     AAsi    C    T        0      0        2 
  30  chr30_29784253     AKia    C    T        0      0        2 
  30  chr30_29784253     AOna    C    T        0      0        2 
  30  chr30_29784253     ASom    C    T        0      0        2 
  30  chr30_29784253     HCab    C    T        1      2        2 
  30  chr30_29784253     HPrz    C    T        1      2        2 
  30  chr30_29784253     ZBoe    C    T        0      0        2 
  30  chr30_29784253     ZGre    C    T        0      0        2 
  30  chr30_29784253     ZHar    C    T        0      0        2 
  30  chr30_29784253   Sample    C    T        1      2        2 
  30  chr30_29786918     AAsi    G    C        0      0        2 
  30  chr30_29786918     AKia    G    C        0      0        2 
  30  chr30_29786918     AOna    G    C        0      0        2 
  30  chr30_29786918     ASom    G    C        0      0        2 
  30  chr30_29786918     HCab    G    C        0      0        2 
  30  chr30_29786918     HPrz    G    C        0      0        2 
  30  chr30_29786918     ZBoe    G    C        1      2        2 
  30  chr30_29786918     ZGre    G    C        0      0        2 
  30  chr30_29786918     ZHar    G    C        0      0        2 
  30  chr30_29786918   Sample    G    C        0      0        2 
  30  chr30_29790918     AAsi    C    T        0      0        2 
  30  chr30_29790918     AKia    C    T        0      0        2 
  30  chr30_29790918     AOna    C    T        0      0        2 
  30  chr30_29790918     ASom    C    T        0      0        2 
  30  chr30_29790918     HCab    C    T        1      2        2 
  30  chr30_29790918     HPrz    C    T        1      2        2 
  30  chr30_29790918     ZBoe    C    T        0      0        2 
  30  chr30_29790918     ZGre    C    T        0      0        2 
  30  chr30_29790918     ZHar    C    T        0      0        2 
  30  chr30_29790918   Sample    C    T        1      2        2 
  30  chr30_29802333     AAsi    G    A        0      0        2 
  30  chr30_29802333     AKia    G    A        0      0        2 
  30  chr30_29802333     AOna    G    A        0      0        2 
  30  chr30_29802333     ASom    G    A        0      0        2 
  30  chr30_29802333     HCab    G    A        0      0        2 
  30  chr30_29802333     HPrz    G    A        0      0        2 
  30  chr30_29802333     ZBoe    G    A      0.5      1        2 
  30  chr30_29802333     ZGre    G    A        0      0        2 
  30  chr30_29802333     ZHar    G    A        0      0        2 
  30  chr30_29802333   Sample    G    A        0      0        2 
  30  chr30_29815358     AAsi    T    C        0      0        2 
  30  chr30_29815358     AKia    T    C        0      0        2 
  30  chr30_29815358     AOna    T    C        0      0        2 
  30  chr30_29815358     ASom    T    C        0      0        2 
  30  chr30_29815358     HCab    T    C        1      2        2 
  30  chr30_29815358     HPrz    T    C        1      2        2 
  30  chr30_29815358     ZBoe    T    C        0      0        2 
  30  chr30_29815358     ZGre    T    C        0      0        2 
  30  chr30_29815358     ZHar    T    C        0      0        2 
  30  chr30_29815358   Sample    T    C        1      2        2 
  30  chr30_29820016     AAsi    G    T        0      0        2 
  30  chr30_29820016     AKia    G    T        0      0        2 
  30  chr30_29820016     AOna    G    T      0.5      1        2 
  30  chr30_29820016     ASom    G    T        0      0        2 
  30  chr30_29820016     HCab    G    T        0      0        2 
  30  chr30_29820016     HPrz    G    T        0      0        2 
  30  chr30_29820016     ZBoe    G    T        0      0        2 
  30  chr30_29820016     ZGre    G    T        0      0        2 
  30  chr30_29820016     ZHar    G    T        0      0        2 
  30  chr30_29820016   Sample    G    T        0      0        2 
  30  chr30_29825087     AAsi    G    A        0      0        2 
  30  chr30_29825087     AKia    G    A        0      0        2 
  30  chr30_29825087     AOna    G    A        0      0        2 
  30  chr30_29825087     ASom    G    A        0      0        2 
  30  chr30_29825087     HCab    G    A        0      0        2 
  30  chr30_29825087     HPrz    G    A        0      0        2 
  30  chr30_29825087     ZBoe    G    A        0      0        2 
  30  chr30_29825087     ZGre    G    A      0.5      1        2 
  30  chr30_29825087     ZHar    G    A        0      0        2 
  30  chr30_29825087   Sample    G    A        0      0        2 
  30  chr30_29825273     AAsi    G    T        0      0        2 
  30  chr30_29825273     AKia    G    T        0      0        2 
  30  chr30_29825273     AOna    G    T        0      0        2 
  30  chr30_29825273     ASom    G    T        0      0        2 
  30  chr30_29825273     HCab    G    T      0.5      1        2 
  30  chr30_29825273     HPrz    G    T        0      0        2 
  30  chr30_29825273     ZBoe    G    T        0      0        2 
  30  chr30_29825273     ZGre    G    T        0      0        2 
  30  chr30_29825273     ZHar    G    T        0      0        2 
  30  chr30_29825273   Sample    G    T        0      0        2 
  30  chr30_29830275     AAsi    T    C        0      0        2 
  30  chr30_29830275     AKia    T    C        0      0        2 
  30  chr30_29830275     AOna    T    C        0      0        2 
  30  chr30_29830275     ASom    T    C        0      0        2 
  30  chr30_29830275     HCab    T    C        1      2        2 
  30  chr30_29830275     HPrz    T    C        1      2        2 
  30  chr30_29830275     ZBoe    T    C        0      0        2 
  30  chr30_29830275     ZGre    T    C        0      0        2 
  30  chr30_29830275     ZHar    T    C        0      0        2 
  30  chr30_29830275   Sample    T    C        1      2        2 
  30  chr30_29836759     AAsi    T    G        0      0        2 
  30  chr30_29836759     AKia    T    G        0      0        2 
  30  chr30_29836759     AOna    T    G        0      0        2 
  30  chr30_29836759     ASom    T    G        0      0        2 
  30  chr30_29836759     HCab    T    G        0      0        2 
  30  chr30_29836759     HPrz    T    G        0      0        2 
  30  chr30_29836759     ZBoe    T    G        1      2        2 
  30  chr30_29836759     ZGre    T    G        0      0        2 
  30  chr30_29836759     ZHar    T    G        0      0        2 
  30  chr30_29836759   Sample    T    G        0      0        2 
  30  chr30_29838387     AAsi    A    C        0      0        2 
  30  chr30_29838387     AKia    A    C        0      0        2 
  30  chr30_29838387     AOna    A    C        0      0        2 
  30  chr30_29838387     ASom    A    C        0      0        2 
  30  chr30_29838387     HCab    A    C        0      0        2 
  30  chr30_29838387     HPrz    A    C      0.5      1        2 
  30  chr30_29838387     ZBoe    A    C        0      0        2 
  30  chr30_29838387     ZGre    A    C        0      0        2 
  30  chr30_29838387     ZHar    A    C        0      0        2 
  30  chr30_29838387   Sample    A    C        0      0        2 
  30  chr30_29845493     AAsi    A    G        0      0        2 
  30  chr30_29845493     AKia    A    G        0      0        2 
  30  chr30_29845493     AOna    A    G        0      0        2 
  30  chr30_29845493     ASom    A    G        0      0        2 
  30  chr30_29845493     HCab    A    G      0.5      1        2 
  30  chr30_29845493     HPrz    A    G        0      0        2 
  30  chr30_29845493     ZBoe    A    G        0      0        2 
  30  chr30_29845493     ZGre    A    G        0      0        2 
  30  chr30_29845493     ZHar    A    G        0      0        2 
  30  chr30_29845493   Sample    A    G        0      0        2 
  30  chr30_29846158     AAsi    G    A        0      0        2 
  30  chr30_29846158     AKia    G    A        0      0        2 
  30  chr30_29846158     AOna    G    A        0      0        2 
  30  chr30_29846158     ASom    G    A        0      0        2 
  30  chr30_29846158     HCab    G    A        1      2        2 
  30  chr30_29846158     HPrz    G    A        1      2        2 
  30  chr30_29846158     ZBoe    G    A        0      0        2 
  30  chr30_29846158     ZGre    G    A        0      0        2 
  30  chr30_29846158     ZHar    G    A        0      0        2 
  30  chr30_29846158   Sample    G    A        1      2        2 
  30  chr30_29846680     AAsi    C    T        0      0        2 
  30  chr30_29846680     AKia    C    T        0      0        2 
  30  chr30_29846680     AOna    C    T      0.5      1        2 
  30  chr30_29846680     ASom    C    T        0      0        2 
  30  chr30_29846680     HCab    C    T        0      0        2 
  30  chr30_29846680     HPrz    C    T        0      0        2 
  30  chr30_29846680     ZBoe    C    T        0      0        2 
  30  chr30_29846680     ZGre    C    T        0      0        2 
  30  chr30_29846680     ZHar    C    T        0      0        2 
  30  chr30_29846680   Sample    C    T        0      0        2 
  30  chr30_29849580     AAsi    T    G        0      0        2 
  30  chr30_29849580     AKia    T    G        0      0        2 
  30  chr30_29849580     AOna    T    G        0      0        2 
  30  chr30_29849580     ASom    T    G        0      0        2 
  30  chr30_29849580     HCab    T    G        0      0        2 
  30  chr30_29849580     HPrz    T    G        0      0        2 
  30  chr30_29849580     ZBoe    T    G        0      0        2 
  30  chr30_29849580     ZGre    T    G        0      0        2 
  30  chr30_29849580     ZHar    T    G        1      2        2 
  30  chr30_29849580   Sample    T    G        0      0        2 
  30  chr30_29851760     AAsi    T    C        0      0        2 
  30  chr30_29851760     AKia    T    C        0      0        2 
  30  chr30_29851760     AOna    T    C        0      0        2 
  30  chr30_29851760     ASom    T    C        0      0        2 
  30  chr30_29851760     HCab    T    C        0      0        2 
  30  chr30_29851760     HPrz    T    C      0.5      1        2 
  30  chr30_29851760     ZBoe    T    C        0      0        2 
  30  chr30_29851760     ZGre    T    C        0      0        2 
  30  chr30_29851760     ZHar    T    C        0      0        2 
  30  chr30_29851760   Sample    T    C        0      0        2 
  30  chr30_29854025     AAsi    G    C        0      0        2 
  30  chr30_29854025     AKia    G    C        0      0        2 
  30  chr30_29854025     AOna    G    C        0      0        2 
  30  chr30_29854025     ASom    G    C        0      0        2 
  30  chr30_29854025     HCab    G    C        0      0        2 
  30  chr30_29854025     HPrz    G    C        0      0        2 
  30  chr30_29854025     ZBoe    G    C        1      2        2 
  30  chr30_29854025     ZGre    G    C        0      0        2 
  30  chr30_29854025     ZHar    G    C        0      0        2 
  30  chr30_29854025   Sample    G    C        0      0        2 
  30  chr30_29855573     AAsi    T    C        0      0        2 
  30  chr30_29855573     AKia    T    C        1      2        2 
  30  chr30_29855573     AOna    T    C        1      2        2 
  30  chr30_29855573     ASom    T    C        0      0        2 
  30  chr30_29855573     HCab    T    C        0      0        2 
  30  chr30_29855573     HPrz    T    C        0      0        2 
  30  chr30_29855573     ZBoe    T    C        0      0        2 
  30  chr30_29855573     ZGre    T    C        0      0        2 
  30  chr30_29855573     ZHar    T    C        0      0        2 
  30  chr30_29855573   Sample    T    C        0      0        2 
  30  chr30_29864602     AAsi    T    C        0      0        2 
  30  chr30_29864602     AKia    T    C        0      0        2 
  30  chr30_29864602     AOna    T    C        0      0        2 
  30  chr30_29864602     ASom    T    C        0      0        2 
  30  chr30_29864602     HCab    T    C        0      0        2 
  30  chr30_29864602     HPrz    T    C        0      0        2 
  30  chr30_29864602     ZBoe    T    C        1      2        2 
  30  chr30_29864602     ZGre    T    C        0      0        2 
  30  chr30_29864602     ZHar    T    C        0      0        2 
  30  chr30_29864602   Sample    T    C        0      0        2 
  30  chr30_29865299     AAsi    T    G        0      0        2 
  30  chr30_29865299     AKia    T    G        0      0        2 
  30  chr30_29865299     AOna    T    G        0      0        2 
  30  chr30_29865299     ASom    T    G        0      0        2 
  30  chr30_29865299     HCab    T    G        0      0        2 
  30  chr30_29865299     HPrz    T    G        0      0        2 
  30  chr30_29865299     ZBoe    T    G        0      0        2 
  30  chr30_29865299     ZGre    T    G        1      2        2 
  30  chr30_29865299     ZHar    T    G        0      0        2 
  30  chr30_29865299   Sample    T    G        0      0        2 
  30  chr30_29870594     AAsi    A    G        0      0        2 
  30  chr30_29870594     AKia    A    G        0      0        2 
  30  chr30_29870594     AOna    A    G        0      0        2 
  30  chr30_29870594     ASom    A    G        0      0        2 
  30  chr30_29870594     HCab    A    G        1      2        2 
  30  chr30_29870594     HPrz    A    G        1      2        2 
  30  chr30_29870594     ZBoe    A    G        0      0        2 
  30  chr30_29870594     ZGre    A    G        0      0        2 
  30  chr30_29870594     ZHar    A    G        0      0        2 
  30  chr30_29870594   Sample    A    G        1      2        2 
  30  chr30_29873472     AAsi    T    C        0      0        2 
  30  chr30_29873472     AKia    T    C        0      0        2 
  30  chr30_29873472     AOna    T    C        0      0        2 
  30  chr30_29873472     ASom    T    C        0      0        2 
  30  chr30_29873472     HCab    T    C        0      0        2 
  30  chr30_29873472     HPrz    T    C        0      0        2 
  30  chr30_29873472     ZBoe    T    C        0      0        2 
  30  chr30_29873472     ZGre    T    C        1      2        2 
  30  chr30_29873472     ZHar    T    C        0      0        2 
  30  chr30_29873472   Sample    T    C        0      0        2 
  30  chr30_29876198     AAsi    G    T        0      0        2 
  30  chr30_29876198     AKia    G    T        0      0        2 
  30  chr30_29876198     AOna    G    T        0      0        2 
  30  chr30_29876198     ASom    G    T        0      0        2 
  30  chr30_29876198     HCab    G    T        1      2        2 
  30  chr30_29876198     HPrz    G    T        1      2        2 
  30  chr30_29876198     ZBoe    G    T        0      0        2 
  30  chr30_29876198     ZGre    G    T        0      0        2 
  30  chr30_29876198     ZHar    G    T        0      0        2 
  30  chr30_29876198   Sample    G    T        1      2        2 
  30  chr30_29877490     AAsi    T    A        0      0        2 
  30  chr30_29877490     AKia    T    A        0      0        2 
  30  chr30_29877490     AOna    T    A        0      0        2 
  30  chr30_29877490     ASom    T    A        0      0        2 
  30  chr30_29877490     HCab    T    A        1      2        2 
  30  chr30_29877490     HPrz    T    A        1      2        2 
  30  chr30_29877490     ZBoe    T    A        0      0        2 
  30  chr30_29877490     ZGre    T    A        0      0        2 
  30  chr30_29877490     ZHar    T    A        0      0        2 
  30  chr30_29877490   Sample    T    A        1      2        2 
  30  chr30_29877870     AAsi    A    G        0      0        2 
  30  chr30_29877870     AKia    A    G        0      0        2 
  30  chr30_29877870     AOna    A    G        0      0        2 
  30  chr30_29877870     ASom    A    G        0      0        2 
  30  chr30_29877870     HCab    A    G        0      0        2 
  30  chr30_29877870     HPrz    A    G        0      0        2 
  30  chr30_29877870     ZBoe    A    G        1      2        2 
  30  chr30_29877870     ZGre    A    G        0      0        2 
  30  chr30_29877870     ZHar    A    G        0      0        2 
  30  chr30_29877870   Sample    A    G        0      0        2 
  30  chr30_29888773     AAsi    G    A        0      0        2 
  30  chr30_29888773     AKia    G    A        0      0        2 
  30  chr30_29888773     AOna    G    A        0      0        2 
  30  chr30_29888773     ASom    G    A        0      0        2 
  30  chr30_29888773     HCab    G    A        1      2        2 
  30  chr30_29888773     HPrz    G    A        1      2        2 
  30  chr30_29888773     ZBoe    G    A        0      0        2 
  30  chr30_29888773     ZGre    G    A        0      0        2 
  30  chr30_29888773     ZHar    G    A        0      0        2 
  30  chr30_29888773   Sample    G    A        1      2        2 
  30  chr30_29900724     AAsi    C    T        0      0        2 
  30  chr30_29900724     AKia    C    T        0      0        2 
  30  chr30_29900724     AOna    C    T        0      0        2 
  30  chr30_29900724     ASom    C    T        0      0        2 
  30  chr30_29900724     HCab    C    T        0      0        2 
  30  chr30_29900724     HPrz    C    T        0      0        2 
  30  chr30_29900724     ZBoe    C    T        0      0        2 
  30  chr30_29900724     ZGre    C    T        1      2        2 
  30  chr30_29900724     ZHar    C    T        0      0        2 
  30  chr30_29900724   Sample    C    T        0      0        2 
  30  chr30_29905816     AAsi    C    G        0      0        2 
  30  chr30_29905816     AKia    C    G        0      0        2 
  30  chr30_29905816     AOna    C    G        0      0        2 
  30  chr30_29905816     ASom    C    G        0      0        2 
  30  chr30_29905816     HCab    C    G      0.5      1        2 
  30  chr30_29905816     HPrz    C    G        0      0        2 
  30  chr30_29905816     ZBoe    C    G        0      0        2 
  30  chr30_29905816     ZGre    C    G        0      0        2 
  30  chr30_29905816     ZHar    C    G        0      0        2 
  30  chr30_29905816   Sample    C    G        0      0        2 
  30  chr30_29907221     AAsi    A    G        1      2        2 
  30  chr30_29907221     AKia    A    G        0      0        2 
  30  chr30_29907221     AOna    A    G        0      0        2 
  30  chr30_29907221     ASom    A    G        1      2        2 
  30  chr30_29907221     HCab    A    G        0      0        2 
  30  chr30_29907221     HPrz    A    G        0      0        2 
  30  chr30_29907221     ZBoe    A    G        0      0        2 
  30  chr30_29907221     ZGre    A    G        0      0        2 
  30  chr30_29907221     ZHar    A    G        0      0        2 
  30  chr30_29907221   Sample    A    G        0      0        2 
  30  chr30_29908305     AAsi    T    C        0      0        2 
  30  chr30_29908305     AKia    T    C        0      0        2 
  30  chr30_29908305     AOna    T    C        0      0        2 
  30  chr30_29908305     ASom    T    C        0      0        2 
  30  chr30_29908305     HCab    T    C      0.5      1        2 
  30  chr30_29908305     HPrz    T    C        0      0        2 
  30  chr30_29908305     ZBoe    T    C        0      0        2 
  30  chr30_29908305     ZGre    T    C        0      0        2 
  30  chr30_29908305     ZHar    T    C        0      0        2 
  30  chr30_29908305   Sample    T    C        0      0        2 
  30  chr30_29919003     AAsi    T    C        0      0        2 
  30  chr30_29919003     AKia    T    C        0      0        2 
  30  chr30_29919003     AOna    T    C        0      0        2 
  30  chr30_29919003     ASom    T    C        0      0        2 
  30  chr30_29919003     HCab    T    C        1      2        2 
  30  chr30_29919003     HPrz    T    C        1      2        2 
  30  chr30_29919003     ZBoe    T    C        0      0        2 
  30  chr30_29919003     ZGre    T    C        0      0        2 
  30  chr30_29919003     ZHar    T    C        0      0        2 
  30  chr30_29919003   Sample    T    C        1      2        2 
  30  chr30_29921218     AAsi    G    A        0      0        2 
  30  chr30_29921218     AKia    G    A        0      0        2 
  30  chr30_29921218     AOna    G    A        0      0        2 
  30  chr30_29921218     ASom    G    A        0      0        2 
  30  chr30_29921218     HCab    G    A        1      2        2 
  30  chr30_29921218     HPrz    G    A        1      2        2 
  30  chr30_29921218     ZBoe    G    A        0      0        2 
  30  chr30_29921218     ZGre    G    A        0      0        2 
  30  chr30_29921218     ZHar    G    A        0      0        2 
  30  chr30_29921218   Sample    G    A        1      2        2 
  30  chr30_29922702     AAsi    G    C        1      2        2 
  30  chr30_29922702     AKia    G    C        1      2        2 
  30  chr30_29922702     AOna    G    C        1      2        2 
  30  chr30_29922702     ASom    G    C        1      2        2 
  30  chr30_29922702     HCab    G    C        0      0        2 
  30  chr30_29922702     HPrz    G    C        0      0        2 
  30  chr30_29922702     ZBoe    G    C        0      0        2 
  30  chr30_29922702     ZGre    G    C        0      0        2 
  30  chr30_29922702     ZHar    G    C        0      0        2 
  30  chr30_29922702   Sample    G    C        0      0        2 
  30  chr30_29925789     AAsi    G    A        1      2        2 
  30  chr30_29925789     AKia    G    A        0      0        2 
  30  chr30_29925789     AOna    G    A        0      0        2 
  30  chr30_29925789     ASom    G    A      0.5      1        2 
  30  chr30_29925789     HCab    G    A        0      0        2 
  30  chr30_29925789     HPrz    G    A        0      0        2 
  30  chr30_29925789     ZBoe    G    A        0      0        2 
  30  chr30_29925789     ZGre    G    A        0      0        2 
  30  chr30_29925789     ZHar    G    A        0      0        2 
  30  chr30_29925789   Sample    G    A        0      0        2 
  30  chr30_29925895     AAsi    A    T        0      0        2 
  30  chr30_29925895     AKia    A    T        0      0        2 
  30  chr30_29925895     AOna    A    T        0      0        2 
  30  chr30_29925895     ASom    A    T        0      0        2 
  30  chr30_29925895     HCab    A    T        1      2        2 
  30  chr30_29925895     HPrz    A    T      0.5      1        2 
  30  chr30_29925895     ZBoe    A    T        0      0        2 
  30  chr30_29925895     ZGre    A    T        0      0        2 
  30  chr30_29925895     ZHar    A    T        0      0        2 
  30  chr30_29925895   Sample    A    T        1      2        2 
  30  chr30_29929063     AAsi    A    G        0      0        2 
  30  chr30_29929063     AKia    A    G        0      0        2 
  30  chr30_29929063     AOna    A    G        0      0        2 
  30  chr30_29929063     ASom    A    G        0      0        2 
  30  chr30_29929063     HCab    A    G      0.5      1        2 
  30  chr30_29929063     HPrz    A    G        0      0        2 
  30  chr30_29929063     ZBoe    A    G        0      0        2 
  30  chr30_29929063     ZGre    A    G        0      0        2 
  30  chr30_29929063     ZHar    A    G        0      0        2 
  30  chr30_29929063   Sample    A    G        0      0        2 
  30  chr30_29937524     AAsi    T    C        1      2        2 
  30  chr30_29937524     AKia    T    C        0      0        2 
  30  chr30_29937524     AOna    T    C        0      0        2 
  30  chr30_29937524     ASom    T    C        1      2        2 
  30  chr30_29937524     HCab    T    C        0      0        2 
  30  chr30_29937524     HPrz    T    C        0      0        2 
  30  chr30_29937524     ZBoe    T    C        0      0        2 
  30  chr30_29937524     ZGre    T    C        0      0        2 
  30  chr30_29937524     ZHar    T    C        0      0        2 
  30  chr30_29937524   Sample    T    C        0      0        2 
  30  chr30_29938417     AAsi    T    C        1      2        2 
  30  chr30_29938417     AKia    T    C        0      0        2 
  30  chr30_29938417     AOna    T    C        0      0        2 
  30  chr30_29938417     ASom    T    C        1      2        2 
  30  chr30_29938417     HCab    T    C        0      0        2 
  30  chr30_29938417     HPrz    T    C        0      0        2 
  30  chr30_29938417     ZBoe    T    C        0      0        2 
  30  chr30_29938417     ZGre    T    C        0      0        2 
  30  chr30_29938417     ZHar    T    C        0      0        2 
  30  chr30_29938417   Sample    T    C        0      0        2 
  30  chr30_29938568     AAsi    G    A        0      0        2 
  30  chr30_29938568     AKia    G    A        0      0        2 
  30  chr30_29938568     AOna    G    A        0      0        2 
  30  chr30_29938568     ASom    G    A        0      0        2 
  30  chr30_29938568     HCab    G    A        1      2        2 
  30  chr30_29938568     HPrz    G    A        1      2        2 
  30  chr30_29938568     ZBoe    G    A        0      0        2 
  30  chr30_29938568     ZGre    G    A        0      0        2 
  30  chr30_29938568     ZHar    G    A        0      0        2 
  30  chr30_29938568   Sample    G    A        1      2        2 
  30  chr30_29939184     AAsi    A    T        0      0        2 
  30  chr30_29939184     AKia    A    T        0      0        2 
  30  chr30_29939184     AOna    A    T        0      0        2 
  30  chr30_29939184     ASom    A    T      0.5      1        2 
  30  chr30_29939184     HCab    A    T        0      0        2 
  30  chr30_29939184     HPrz    A    T        0      0        2 
  30  chr30_29939184     ZBoe    A    T        0      0        2 
  30  chr30_29939184     ZGre    A    T        0      0        2 
  30  chr30_29939184     ZHar    A    T        0      0        2 
  30  chr30_29939184   Sample    A    T        0      0        2 
  30  chr30_29939357     AAsi    A    G        1      2        2 
  30  chr30_29939357     AKia    A    G        0      0        2 
  30  chr30_29939357     AOna    A    G        0      0        2 
  30  chr30_29939357     ASom    A    G        0      0        2 
  30  chr30_29939357     HCab    A    G        0      0        2 
  30  chr30_29939357     HPrz    A    G        0      0        2 
  30  chr30_29939357     ZBoe    A    G        0      0        2 
  30  chr30_29939357     ZGre    A    G        0      0        2 
  30  chr30_29939357     ZHar    A    G        0      0        2 
  30  chr30_29939357   Sample    A    G        0      0        2 
  30  chr30_29939417     AAsi    T    G        1      2        2 
  30  chr30_29939417     AKia    T    G        0      0        2 
  30  chr30_29939417     AOna    T    G        0      0        2 
  30  chr30_29939417     ASom    T    G        1      2        2 
  30  chr30_29939417     HCab    T    G        0      0        2 
  30  chr30_29939417     HPrz    T    G        0      0        2 
  30  chr30_29939417     ZBoe    T    G        0      0        2 
  30  chr30_29939417     ZGre    T    G        0      0        2 
  30  chr30_29939417     ZHar    T    G        0      0        2 
  30  chr30_29939417   Sample    T    G        0      0        2 
  30  chr30_29948573     AAsi    T    C        0      0        2 
  30  chr30_29948573     AKia    T    C        0      0        2 
  30  chr30_29948573     AOna    T    C        0      0        2 
  30  chr30_29948573     ASom    T    C        0      0        2 
  30  chr30_29948573     HCab    T    C        0      0        2 
  30  chr30_29948573     HPrz    T    C        0      0        2 
  30  chr30_29948573     ZBoe    T    C        1      2        2 
  30  chr30_29948573     ZGre    T    C        0      0        2 
  30  chr30_29948573     ZHar    T    C        1      2        2 
  30  chr30_29948573   Sample    T    C        0      0        2 
  30  chr30_29949768     AAsi    T    C        0      0        2 
  30  chr30_29949768     AKia    T    C        1      2        2 
  30  chr30_29949768     AOna    T    C      0.5      1        2 
  30  chr30_29949768     ASom    T    C        0      0        2 
  30  chr30_29949768     HCab    T    C        0      0        2 
  30  chr30_29949768     HPrz    T    C        0      0        2 
  30  chr30_29949768     ZBoe    T    C        0      0        2 
  30  chr30_29949768     ZGre    T    C        0      0        2 
  30  chr30_29949768     ZHar    T    C        0      0        2 
  30  chr30_29949768   Sample    T    C        0      0        2 
  30  chr30_29951577     AAsi    G    A        0      0        2 
  30  chr30_29951577     AKia    G    A        0      0        2 
  30  chr30_29951577     AOna    G    A        0      0        2 
  30  chr30_29951577     ASom    G    A        0      0        2 
  30  chr30_29951577     HCab    G    A        1      2        2 
  30  chr30_29951577     HPrz    G    A        1      2        2 
  30  chr30_29951577     ZBoe    G    A        0      0        2 
  30  chr30_29951577     ZGre    G    A        0      0        2 
  30  chr30_29951577     ZHar    G    A        0      0        2 
  30  chr30_29951577   Sample    G    A        1      2        2 
  30  chr30_29956406     AAsi    T    C        0      0        2 
  30  chr30_29956406     AKia    T    C        0      0        2 
  30  chr30_29956406     AOna    T    C        0      0        2 
  30  chr30_29956406     ASom    T    C        0      0        2 
  30  chr30_29956406     HCab    T    C        0      0        2 
  30  chr30_29956406     HPrz    T    C        0      0        2 
  30  chr30_29956406     ZBoe    T    C      0.5      1        2 
  30  chr30_29956406     ZGre    T    C        0      0        2 
  30  chr30_29956406     ZHar    T    C        0      0        2 
  30  chr30_29956406   Sample    T    C        0      0        2 
  30  chr30_29958496     AAsi    A    C        0      0        2 
  30  chr30_29958496     AKia    A    C        0      0        2 
  30  chr30_29958496     AOna    A    C        0      0        2 
  30  chr30_29958496     ASom    A    C        0      0        2 
  30  chr30_29958496     HCab    A    C        0      0        2 
  30  chr30_29958496     HPrz    A    C        0      0        2 
  30  chr30_29958496     ZBoe    A    C        1      2        2 
  30  chr30_29958496     ZGre    A    C        0      0        2 
  30  chr30_29958496     ZHar    A    C        0      0        2 
  30  chr30_29958496   Sample    A    C        0      0        2 
  30  chr30_29959414     AAsi    G    A        0      0        2 
  30  chr30_29959414     AKia    G    A        0      0        2 
  30  chr30_29959414     AOna    G    A        0      0        2 
  30  chr30_29959414     ASom    G    A        0      0        2 
  30  chr30_29959414     HCab    G    A      0.5      1        2 
  30  chr30_29959414     HPrz    G    A      0.5      1        2 
  30  chr30_29959414     ZBoe    G    A        0      0        2 
  30  chr30_29959414     ZGre    G    A        0      0        2 
  30  chr30_29959414     ZHar    G    A        0      0        2 
  30  chr30_29959414   Sample    G    A        1      2        2 
  30  chr30_29966542     AAsi    G    T        0      0        2 
  30  chr30_29966542     AKia    G    T        0      0        2 
  30  chr30_29966542     AOna    G    T        0      0        2 
  30  chr30_29966542     ASom    G    T        0      0        2 
  30  chr30_29966542     HCab    G    T        1      2        2 
  30  chr30_29966542     HPrz    G    T        1      2        2 
  30  chr30_29966542     ZBoe    G    T        0      0        2 
  30  chr30_29966542     ZGre    G    T        0      0        2 
  30  chr30_29966542     ZHar    G    T        0      0        2 
  30  chr30_29966542   Sample    G    T        1      2        2 
  30  chr30_29973576     AAsi    T    C      0.5      1        2 
  30  chr30_29973576     AKia    T    C        0      0        2 
  30  chr30_29973576     AOna    T    C        0      0        2 
  30  chr30_29973576     ASom    T    C        0      0        2 
  30  chr30_29973576     HCab    T    C        0      0        2 
  30  chr30_29973576     HPrz    T    C        0      0        2 
  30  chr30_29973576     ZBoe    T    C        0      0        2 
  30  chr30_29973576     ZGre    T    C        0      0        2 
  30  chr30_29973576     ZHar    T    C        0      0        2 
  30  chr30_29973576   Sample    T    C        0      0        2 
  30  chr30_29974256     AAsi    A    G        0      0        2 
  30  chr30_29974256     AKia    A    G        0      0        2 
  30  chr30_29974256     AOna    A    G        0      0        2 
  30  chr30_29974256     ASom    A    G        0      0        2 
  30  chr30_29974256     HCab    A    G        1      2        2 
  30  chr30_29974256     HPrz    A    G        1      2        2 
  30  chr30_29974256     ZBoe    A    G        0      0        2 
  30  chr30_29974256     ZGre    A    G        0      0        2 
  30  chr30_29974256     ZHar    A    G        0      0        2 
  30  chr30_29974256   Sample    A    G        1      2        2 
  30  chr30_29977665     AAsi    C    G        1      2        2 
  30  chr30_29977665     AKia    C    G        0      0        2 
  30  chr30_29977665     AOna    C    G        0      0        2 
  30  chr30_29977665     ASom    C    G        1      2        2 
  30  chr30_29977665     HCab    C    G        0      0        2 
  30  chr30_29977665     HPrz    C    G        0      0        2 
  30  chr30_29977665     ZBoe    C    G        0      0        2 
  30  chr30_29977665     ZGre    C    G        0      0        2 
  30  chr30_29977665     ZHar    C    G        0      0        2 
  30  chr30_29977665   Sample    C    G        0      0        2 
  30  chr30_29978174     AAsi    T    A        0      0        2 
  30  chr30_29978174     AKia    T    A        0      0        2 
  30  chr30_29978174     AOna    T    A        0      0        2 
  30  chr30_29978174     ASom    T    A        0      0        2 
  30  chr30_29978174     HCab    T    A        1      2        2 
  30  chr30_29978174     HPrz    T    A        1      2        2 
  30  chr30_29978174     ZBoe    T    A        0      0        2 
  30  chr30_29978174     ZGre    T    A        0      0        2 
  30  chr30_29978174     ZHar    T    A        0      0        2 
  30  chr30_29978174   Sample    T    A        1      2        2 
  30  chr30_29984427     AAsi    A    G        0      0        2 
  30  chr30_29984427     AKia    A    G        1      2        2 
  30  chr30_29984427     AOna    A    G        1      2        2 
  30  chr30_29984427     ASom    A    G        0      0        2 
  30  chr30_29984427     HCab    A    G        0      0        2 
  30  chr30_29984427     HPrz    A    G        0      0        2 
  30  chr30_29984427     ZBoe    A    G        0      0        2 
```
