## Supplementary File 10. Zonkey (Schubert et al. 2017) report for donkey specimen Ancient10. for "No genetic evidence yet for hinnies at Mazongshan (400-160 BCE), northwestern China": incl_ts.frq.strat (part 309 of 312)

```
  30  chr30_29984427     ZGre    A    G        0      0        2 
  30  chr30_29984427     ZHar    A    G        0      0        2 
  30  chr30_29984427   Sample    A    G        0      0        2 
  30  chr30_29986745     AAsi    A    G        0      0        2 
  30  chr30_29986745     AKia    A    G        0      0        2 
  30  chr30_29986745     AOna    A    G        0      0        2 
  30  chr30_29986745     ASom    A    G        0      0        2 
  30  chr30_29986745     HCab    A    G        0      0        2 
  30  chr30_29986745     HPrz    A    G        0      0        2 
  30  chr30_29986745     ZBoe    A    G        1      2        2 
  30  chr30_29986745     ZGre    A    G        0      0        2 
  30  chr30_29986745     ZHar    A    G        0      0        2 
  30  chr30_29986745   Sample    A    G        0      0        2 
  30  chr30_29989395     AAsi    A    G        0      0        2 
  30  chr30_29989395     AKia    A    G        0      0        2 
  30  chr30_29989395     AOna    A    G        0      0        2 
  30  chr30_29989395     ASom    A    G        0      0        2 
  30  chr30_29989395     HCab    A    G        0      0        2 
  30  chr30_29989395     HPrz    A    G        0      0        2 
  30  chr30_29989395     ZBoe    A    G        1      2        2 
  30  chr30_29989395     ZGre    A    G        0      0        2 
  30  chr30_29989395     ZHar    A    G        0      0        2 
  30  chr30_29989395   Sample    A    G        0      0        2 
  30  chr30_29991996     AAsi    A    G        1      2        2 
  30  chr30_29991996     AKia    A    G        0      0        2 
  30  chr30_29991996     AOna    A    G        1      2        2 
  30  chr30_29991996     ASom    A    G        1      2        2 
  30  chr30_29991996     HCab    A    G        0      0        2 
  30  chr30_29991996     HPrz    A    G        0      0        2 
  30  chr30_29991996     ZBoe    A    G        0      0        2 
  30  chr30_29991996     ZGre    A    G        0      0        2 
  30  chr30_29991996     ZHar    A    G        0      0        2 
  30  chr30_29991996   Sample    A    G        0      0        2 
  30  chr30_29992687     AAsi    A    G        0      0        2 
  30  chr30_29992687     AKia    A    G        1      2        2 
  30  chr30_29992687     AOna    A    G        1      2        2 
  30  chr30_29992687     ASom    A    G        0      0        2 
  30  chr30_29992687     HCab    A    G        0      0        2 
  30  chr30_29992687     HPrz    A    G        0      0        2 
  30  chr30_29992687     ZBoe    A    G        0      0        2 
  30  chr30_29992687     ZGre    A    G        0      0        2 
  30  chr30_29992687     ZHar    A    G        0      0        2 
  30  chr30_29992687   Sample    A    G        0      0        2 
  30  chr30_29999114     AAsi    A    C        0      0        2 
  30  chr30_29999114     AKia    A    C        0      0        2 
  30  chr30_29999114     AOna    A    C        0      0        2 
  30  chr30_29999114     ASom    A    C        0      0        2 
  30  chr30_29999114     HCab    A    C        0      0        2 
  30  chr30_29999114     HPrz    A    C        0      0        2 
  30  chr30_29999114     ZBoe    A    C        0      0        2 
  30  chr30_29999114     ZGre    A    C        0      0        2 
  30  chr30_29999114     ZHar    A    C        1      2        2 
  30  chr30_29999114   Sample    A    C        0      0        2 
  30  chr30_30002221     AAsi    G    T        0      0        2 
  30  chr30_30002221     AKia    G    T        0      0        2 
  30  chr30_30002221     AOna    G    T        0      0        2 
  30  chr30_30002221     ASom    G    T        0      0        2 
  30  chr30_30002221     HCab    G    T        0      0        2 
  30  chr30_30002221     HPrz    G    T        0      0        2 
  30  chr30_30002221     ZBoe    G    T        1      2        2 
  30  chr30_30002221     ZGre    G    T        0      0        2 
  30  chr30_30002221     ZHar    G    T        0      0        2 
  30  chr30_30002221   Sample    G    T        0      0        2 
  30  chr30_30002699     AAsi    G    C        0      0        2 
  30  chr30_30002699     AKia    G    C        0      0        2 
  30  chr30_30002699     AOna    G    C        0      0        2 
  30  chr30_30002699     ASom    G    C        0      0        2 
  30  chr30_30002699     HCab    G    C        0      0        2 
  30  chr30_30002699     HPrz    G    C        0      0        2 
  30  chr30_30002699     ZBoe    G    C        1      2        2 
  30  chr30_30002699     ZGre    G    C        0      0        2 
  30  chr30_30002699     ZHar    G    C        0      0        2 
  30  chr30_30002699   Sample    G    C        0      0        2 
  30  chr30_30038740     AAsi    C    T        0      0        2 
  30  chr30_30038740     AKia    C    T        0      0        2 
  30  chr30_30038740     AOna    C    T        0      0        2 
  30  chr30_30038740     ASom    C    T        0      0        2 
  30  chr30_30038740     HCab    C    T        1      2        2 
  30  chr30_30038740     HPrz    C    T        1      2        2 
  30  chr30_30038740     ZBoe    C    T        0      0        2 
  30  chr30_30038740     ZGre    C    T        0      0        2 
  30  chr30_30038740     ZHar    C    T        0      0        2 
  30  chr30_30038740   Sample    C    T        1      2        2 
  30  chr30_30038803     AAsi    G    A        0      0        2 
  30  chr30_30038803     AKia    G    A        0      0        2 
  30  chr30_30038803     AOna    G    A      0.5      1        2 
  30  chr30_30038803     ASom    G    A        0      0        2 
  30  chr30_30038803     HCab    G    A        0      0        2 
  30  chr30_30038803     HPrz    G    A        0      0        2 
  30  chr30_30038803     ZBoe    G    A        0      0        2 
  30  chr30_30038803     ZGre    G    A        0      0        2 
  30  chr30_30038803     ZHar    G    A        0      0        2 
  30  chr30_30038803   Sample    G    A        0      0        2 
  30  chr30_30039217     AAsi    C    T        0      0        2 
  30  chr30_30039217     AKia    C    T        0      0        2 
  30  chr30_30039217     AOna    C    T        0      0        2 
  30  chr30_30039217     ASom    C    T        0      0        2 
  30  chr30_30039217     HCab    C    T        1      2        2 
  30  chr30_30039217     HPrz    C    T        1      2        2 
  30  chr30_30039217     ZBoe    C    T        0      0        2 
  30  chr30_30039217     ZGre    C    T        0      0        2 
  30  chr30_30039217     ZHar    C    T        0      0        2 
  30  chr30_30039217   Sample    C    T        1      2        2 
  30  chr30_30051122     AAsi    G    T        0      0        2 
  30  chr30_30051122     AKia    G    T        1      2        2 
  30  chr30_30051122     AOna    G    T        0      0        2 
  30  chr30_30051122     ASom    G    T        0      0        2 
  30  chr30_30051122     HCab    G    T        0      0        2 
  30  chr30_30051122     HPrz    G    T        0      0        2 
  30  chr30_30051122     ZBoe    G    T        0      0        2 
  30  chr30_30051122     ZGre    G    T        0      0        2 
  30  chr30_30051122     ZHar    G    T        0      0        2 
  30  chr30_30051122   Sample    G    T        0      0        2 
  30  chr30_30055126     AAsi    C    T        0      0        2 
  30  chr30_30055126     AKia    C    T        0      0        2 
  30  chr30_30055126     AOna    C    T        1      2        2 
  30  chr30_30055126     ASom    C    T        0      0        2 
  30  chr30_30055126     HCab    C    T        0      0        2 
  30  chr30_30055126     HPrz    C    T        0      0        2 
  30  chr30_30055126     ZBoe    C    T        0      0        2 
  30  chr30_30055126     ZGre    C    T        0      0        2 
  30  chr30_30055126     ZHar    C    T        0      0        2 
  30  chr30_30055126   Sample    C    T        0      0        2 
  30  chr30_30055580     AAsi    T    C        0      0        2 
  30  chr30_30055580     AKia    T    C        0      0        2 
  30  chr30_30055580     AOna    T    C        0      0        2 
  30  chr30_30055580     ASom    T    C        0      0        2 
  30  chr30_30055580     HCab    T    C        0      0        2 
  30  chr30_30055580     HPrz    T    C      0.5      1        2 
  30  chr30_30055580     ZBoe    T    C        0      0        2 
  30  chr30_30055580     ZGre    T    C        0      0        2 
  30  chr30_30055580     ZHar    T    C        0      0        2 
  30  chr30_30055580   Sample    T    C        0      0        2 
  31      chr31_6921     AAsi    A    G        0      0        2 
  31      chr31_6921     AKia    A    G        0      0        2 
  31      chr31_6921     AOna    A    G        0      0        2 
  31      chr31_6921     ASom    A    G        0      0        2 
  31      chr31_6921     HCab    A    G        0      0        2 
  31      chr31_6921     HPrz    A    G      0.5      1        2 
  31      chr31_6921     ZBoe    A    G        0      0        2 
  31      chr31_6921     ZGre    A    G        0      0        2 
  31      chr31_6921     ZHar    A    G        0      0        2 
  31      chr31_6921   Sample    A    G        0      0        2 
  31     chr31_16673     AAsi    G    A        0      0        2 
  31     chr31_16673     AKia    G    A        0      0        2 
  31     chr31_16673     AOna    G    A        0      0        2 
  31     chr31_16673     ASom    G    A        0      0        2 
  31     chr31_16673     HCab    G    A        1      2        2 
  31     chr31_16673     HPrz    G    A      0.5      1        2 
  31     chr31_16673     ZBoe    G    A        0      0        2 
  31     chr31_16673     ZGre    G    A        0      0        2 
  31     chr31_16673     ZHar    G    A        0      0        2 
  31     chr31_16673   Sample    G    A        0      0        2 
  31     chr31_19376     AAsi    A    G        0      0        2 
  31     chr31_19376     AKia    A    G        0      0        2 
  31     chr31_19376     AOna    A    G        0      0        2 
  31     chr31_19376     ASom    A    G        0      0        2 
  31     chr31_19376     HCab    A    G        0      0        2 
  31     chr31_19376     HPrz    A    G        0      0        2 
  31     chr31_19376     ZBoe    A    G      0.5      1        2 
  31     chr31_19376     ZGre    A    G        0      0        2 
  31     chr31_19376     ZHar    A    G        0      0        2 
  31     chr31_19376   Sample    A    G        0      0        2 
  31     chr31_23715     AAsi    T    A        0      0        2 
  31     chr31_23715     AKia    T    A        1      2        2 
  31     chr31_23715     AOna    T    A        0      0        2 
  31     chr31_23715     ASom    T    A        0      0        2 
  31     chr31_23715     HCab    T    A        0      0        2 
  31     chr31_23715     HPrz    T    A        0      0        2 
  31     chr31_23715     ZBoe    T    A        0      0        2 
  31     chr31_23715     ZGre    T    A        0      0        2 
  31     chr31_23715     ZHar    T    A        0      0        2 
  31     chr31_23715   Sample    T    A        0      0        2 
  31     chr31_24679     AAsi    A    G        0      0        2 
  31     chr31_24679     AKia    A    G        0      0        2 
  31     chr31_24679     AOna    A    G        0      0        2 
  31     chr31_24679     ASom    A    G        0      0        2 
  31     chr31_24679     HCab    A    G      0.5      1        2 
  31     chr31_24679     HPrz    A    G        0      0        2 
  31     chr31_24679     ZBoe    A    G        0      0        2 
  31     chr31_24679     ZGre    A    G        0      0        2 
  31     chr31_24679     ZHar    A    G        0      0        2 
  31     chr31_24679   Sample    A    G        0      0        2 
  31     chr31_27612     AAsi    T    C        0      0        2 
  31     chr31_27612     AKia    T    C        0      0        2 
  31     chr31_27612     AOna    T    C        0      0        2 
  31     chr31_27612     ASom    T    C        0      0        2 
  31     chr31_27612     HCab    T    C        1      2        2 
  31     chr31_27612     HPrz    T    C        1      2        2 
  31     chr31_27612     ZBoe    T    C        0      0        2 
  31     chr31_27612     ZGre    T    C        0      0        2 
  31     chr31_27612     ZHar    T    C        0      0        2 
  31     chr31_27612   Sample    T    C        1      2        2 
  31     chr31_34732     AAsi    G    A        0      0        2 
  31     chr31_34732     AKia    G    A        0      0        2 
  31     chr31_34732     AOna    G    A        0      0        2 
  31     chr31_34732     ASom    G    A        0      0        2 
  31     chr31_34732     HCab    G    A        1      2        2 
  31     chr31_34732     HPrz    G    A        1      2        2 
  31     chr31_34732     ZBoe    G    A        0      0        2 
  31     chr31_34732     ZGre    G    A        0      0        2 
  31     chr31_34732     ZHar    G    A        0      0        2 
  31     chr31_34732   Sample    G    A        1      2        2 
  31     chr31_35616     AAsi    T    G        0      0        2 
  31     chr31_35616     AKia    T    G        1      2        2 
  31     chr31_35616     AOna    T    G        0      0        2 
  31     chr31_35616     ASom    T    G        0      0        2 
  31     chr31_35616     HCab    T    G        0      0        2 
  31     chr31_35616     HPrz    T    G        0      0        2 
  31     chr31_35616     ZBoe    T    G        0      0        2 
  31     chr31_35616     ZGre    T    G        0      0        2 
  31     chr31_35616     ZHar    T    G        0      0        2 
  31     chr31_35616   Sample    T    G        0      0        2 
  31     chr31_41662     AAsi    A    G        0      0        2 
  31     chr31_41662     AKia    A    G        0      0        2 
  31     chr31_41662     AOna    A    G        0      0        2 
  31     chr31_41662     ASom    A    G        0      0        2 
  31     chr31_41662     HCab    A    G        1      2        2 
  31     chr31_41662     HPrz    A    G        1      2        2 
  31     chr31_41662     ZBoe    A    G        0      0        2 
  31     chr31_41662     ZGre    A    G        0      0        2 
  31     chr31_41662     ZHar    A    G        0      0        2 
  31     chr31_41662   Sample    A    G        1      2        2 
  31     chr31_46040     AAsi    C    G        0      0        2 
  31     chr31_46040     AKia    C    G        0      0        2 
  31     chr31_46040     AOna    C    G      0.5      1        2 
  31     chr31_46040     ASom    C    G        0      0        2 
  31     chr31_46040     HCab    C    G        0      0        2 
  31     chr31_46040     HPrz    C    G        0      0        2 
  31     chr31_46040     ZBoe    C    G        0      0        2 
  31     chr31_46040     ZGre    C    G        0      0        2 
  31     chr31_46040     ZHar    C    G        0      0        2 
  31     chr31_46040   Sample    C    G        0      0        2 
  31     chr31_50128     AAsi    A    G        1      2        2 
  31     chr31_50128     AKia    A    G        0      0        2 
  31     chr31_50128     AOna    A    G        0      0        2 
  31     chr31_50128     ASom    A    G        1      2        2 
  31     chr31_50128     HCab    A    G        0      0        2 
  31     chr31_50128     HPrz    A    G        0      0        2 
  31     chr31_50128     ZBoe    A    G        1      2        2 
  31     chr31_50128     ZGre    A    G        1      2        2 
  31     chr31_50128     ZHar    A    G        1      2        2 
  31     chr31_50128   Sample    A    G        0      0        2 
  31     chr31_51160     AAsi    T    C        0      0        2 
  31     chr31_51160     AKia    T    C        0      0        2 
  31     chr31_51160     AOna    T    C        0      0        2 
  31     chr31_51160     ASom    T    C        0      0        2 
  31     chr31_51160     HCab    T    C        1      2        2 
  31     chr31_51160     HPrz    T    C        1      2        2 
  31     chr31_51160     ZBoe    T    C        0      0        2 
  31     chr31_51160     ZGre    T    C        0      0        2 
  31     chr31_51160     ZHar    T    C        0      0        2 
  31     chr31_51160   Sample    T    C        1      2        2 
  31     chr31_66337     AAsi    T    C        0      0        2 
  31     chr31_66337     AKia    T    C        1      2        2 
  31     chr31_66337     AOna    T    C        0      0        2 
  31     chr31_66337     ASom    T    C        0      0        2 
  31     chr31_66337     HCab    T    C        0      0        2 
  31     chr31_66337     HPrz    T    C        0      0        2 
  31     chr31_66337     ZBoe    T    C        0      0        2 
  31     chr31_66337     ZGre    T    C        0      0        2 
  31     chr31_66337     ZHar    T    C        0      0        2 
  31     chr31_66337   Sample    T    C        0      0        2 
  31     chr31_67809     AAsi    C    T        0      0        2 
  31     chr31_67809     AKia    C    T        0      0        2 
  31     chr31_67809     AOna    C    T        0      0        2 
  31     chr31_67809     ASom    C    T        0      0        2 
  31     chr31_67809     HCab    C    T        1      2        2 
  31     chr31_67809     HPrz    C    T        1      2        2 
  31     chr31_67809     ZBoe    C    T        0      0        2 
  31     chr31_67809     ZGre    C    T        0      0        2 
  31     chr31_67809     ZHar    C    T        0      0        2 
  31     chr31_67809   Sample    C    T        1      2        2 
  31     chr31_67995     AAsi    A    G        0      0        2 
  31     chr31_67995     AKia    A    G        0      0        2 
  31     chr31_67995     AOna    A    G        0      0        2 
  31     chr31_67995     ASom    A    G        0      0        2 
  31     chr31_67995     HCab    A    G        1      2        2 
  31     chr31_67995     HPrz    A    G        1      2        2 
  31     chr31_67995     ZBoe    A    G        0      0        2 
  31     chr31_67995     ZGre    A    G        0      0        2 
  31     chr31_67995     ZHar    A    G        0      0        2 
  31     chr31_67995   Sample    A    G        1      2        2 
  31     chr31_69781     AAsi    A    G      0.5      1        2 
  31     chr31_69781     AKia    A    G        0      0        2 
  31     chr31_69781     AOna    A    G        0      0        2 
  31     chr31_69781     ASom    A    G        0      0        2 
  31     chr31_69781     HCab    A    G        0      0        2 
  31     chr31_69781     HPrz    A    G        0      0        2 
  31     chr31_69781     ZBoe    A    G        0      0        2 
  31     chr31_69781     ZGre    A    G        0      0        2 
  31     chr31_69781     ZHar    A    G        0      0        2 
  31     chr31_69781   Sample    A    G        0      0        2 
  31     chr31_77866     AAsi    A    G        0      0        2 
  31     chr31_77866     AKia    A    G        0      0        2 
  31     chr31_77866     AOna    A    G        0      0        2 
  31     chr31_77866     ASom    A    G        1      2        2 
  31     chr31_77866     HCab    A    G        0      0        2 
  31     chr31_77866     HPrz    A    G        0      0        2 
  31     chr31_77866     ZBoe    A    G        0      0        2 
  31     chr31_77866     ZGre    A    G        0      0        2 
  31     chr31_77866     ZHar    A    G        0      0        2 
  31     chr31_77866   Sample    A    G        1      2        2 
  31     chr31_79466     AAsi    G    C        0      0        2 
  31     chr31_79466     AKia    G    C        0      0        2 
  31     chr31_79466     AOna    G    C      0.5      1        2 
  31     chr31_79466     ASom    G    C        0      0        2 
  31     chr31_79466     HCab    G    C        0      0        2 
  31     chr31_79466     HPrz    G    C        0      0        2 
  31     chr31_79466     ZBoe    G    C        0      0        2 
  31     chr31_79466     ZGre    G    C        0      0        2 
  31     chr31_79466     ZHar    G    C        0      0        2 
  31     chr31_79466   Sample    G    C        0      0        2 
  31     chr31_82779     AAsi    T    C        0      0        2 
  31     chr31_82779     AKia    T    C        0      0        2 
  31     chr31_82779     AOna    T    C        0      0        2 
  31     chr31_82779     ASom    T    C        0      0        2 
  31     chr31_82779     HCab    T    C        0      0        2 
  31     chr31_82779     HPrz    T    C        0      0        2 
  31     chr31_82779     ZBoe    T    C        0      0        2 
  31     chr31_82779     ZGre    T    C        0      0        2 
  31     chr31_82779     ZHar    T    C      0.5      1        2 
  31     chr31_82779   Sample    T    C        1      2        2 
  31     chr31_86283     AAsi    T    C        0      0        2 
  31     chr31_86283     AKia    T    C        0      0        2 
  31     chr31_86283     AOna    T    C        0      0        2 
  31     chr31_86283     ASom    T    C        0      0        2 
  31     chr31_86283     HCab    T    C        1      2        2 
  31     chr31_86283     HPrz    T    C        1      2        2 
  31     chr31_86283     ZBoe    T    C        0      0        2 
  31     chr31_86283     ZGre    T    C        0      0        2 
  31     chr31_86283     ZHar    T    C        0      0        2 
  31     chr31_86283   Sample    T    C        1      2        2 
  31     chr31_88098     AAsi    T    C        0      0        2 
  31     chr31_88098     AKia    T    C        0      0        2 
  31     chr31_88098     AOna    T    C        0      0        2 
  31     chr31_88098     ASom    T    C        0      0        2 
  31     chr31_88098     HCab    T    C        0      0        2 
  31     chr31_88098     HPrz    T    C        0      0        2 
  31     chr31_88098     ZBoe    T    C        1      2        2 
  31     chr31_88098     ZGre    T    C        0      0        2 
  31     chr31_88098     ZHar    T    C        0      0        2 
  31     chr31_88098   Sample    T    C        0      0        2 
  31     chr31_94620     AAsi    A    G        0      0        2 
  31     chr31_94620     AKia    A    G        0      0        2 
  31     chr31_94620     AOna    A    G        0      0        2 
  31     chr31_94620     ASom    A    G        0      0        2 
  31     chr31_94620     HCab    A    G        1      2        2 
  31     chr31_94620     HPrz    A    G        1      2        2 
  31     chr31_94620     ZBoe    A    G        0      0        2 
  31     chr31_94620     ZGre    A    G        0      0        2 
  31     chr31_94620     ZHar    A    G        0      0        2 
  31     chr31_94620   Sample    A    G        1      2        2 
  31     chr31_94902     AAsi    A    T        0      0        2 
  31     chr31_94902     AKia    A    T        0      0        2 
  31     chr31_94902     AOna    A    T      0.5      1        2 
  31     chr31_94902     ASom    A    T        0      0        2 
  31     chr31_94902     HCab    A    T        0      0        2 
  31     chr31_94902     HPrz    A    T        0      0        2 
  31     chr31_94902     ZBoe    A    T        0      0        2 
  31     chr31_94902     ZGre    A    T        0      0        2 
  31     chr31_94902     ZHar    A    T        0      0        2 
  31     chr31_94902   Sample    A    T        0      0        2 
  31     chr31_96273     AAsi    G    A        0      0        2 
  31     chr31_96273     AKia    G    A        0      0        2 
  31     chr31_96273     AOna    G    A        0      0        2 
  31     chr31_96273     ASom    G    A        0      0        2 
  31     chr31_96273     HCab    G    A      0.5      1        2 
  31     chr31_96273     HPrz    G    A        0      0        2 
  31     chr31_96273     ZBoe    G    A        0      0        2 
  31     chr31_96273     ZGre    G    A        0      0        2 
  31     chr31_96273     ZHar    G    A        0      0        2 
  31     chr31_96273   Sample    G    A        0      0        2 
  31     chr31_97451     AAsi    T    C        0      0        2 
  31     chr31_97451     AKia    T    C      0.5      1        2 
  31     chr31_97451     AOna    T    C        0      0        2 
  31     chr31_97451     ASom    T    C        0      0        2 
  31     chr31_97451     HCab    T    C        0      0        2 
  31     chr31_97451     HPrz    T    C        0      0        2 
  31     chr31_97451     ZBoe    T    C        0      0        2 
  31     chr31_97451     ZGre    T    C        0      0        2 
  31     chr31_97451     ZHar    T    C        0      0        2 
  31     chr31_97451   Sample    T    C        1      2        2 
  31     chr31_98449     AAsi    C    T        0      0        2 
  31     chr31_98449     AKia    C    T        0      0        2 
  31     chr31_98449     AOna    C    T        0      0        2 
  31     chr31_98449     ASom    C    T        0      0        2 
  31     chr31_98449     HCab    C    T        0      0        2 
  31     chr31_98449     HPrz    C    T        0      0        2 
  31     chr31_98449     ZBoe    C    T        0      0        2 
  31     chr31_98449     ZGre    C    T        0      0        2 
  31     chr31_98449     ZHar    C    T        1      2        2 
  31     chr31_98449   Sample    C    T        0      0        2 
  31    chr31_102365     AAsi    G    T        0      0        2 
  31    chr31_102365     AKia    G    T        0      0        2 
  31    chr31_102365     AOna    G    T        0      0        2 
  31    chr31_102365     ASom    G    T        0      0        2 
  31    chr31_102365     HCab    G    T        1      2        2 
  31    chr31_102365     HPrz    G    T        1      2        2 
  31    chr31_102365     ZBoe    G    T        0      0        2 
  31    chr31_102365     ZGre    G    T        0      0        2 
  31    chr31_102365     ZHar    G    T        0      0        2 
  31    chr31_102365   Sample    G    T        1      2        2 
  31    chr31_104388     AAsi    A    G        0      0        2 
  31    chr31_104388     AKia    A    G        0      0        2 
  31    chr31_104388     AOna    A    G        0      0        2 
  31    chr31_104388     ASom    A    G        0      0        2 
  31    chr31_104388     HCab    A    G        0      0        2 
  31    chr31_104388     HPrz    A    G        0      0        2 
  31    chr31_104388     ZBoe    A    G        1      2        2 
  31    chr31_104388     ZGre    A    G        1      2        2 
  31    chr31_104388     ZHar    A    G        1      2        2 
  31    chr31_104388   Sample    A    G        0      0        2 
  31    chr31_107445     AAsi    T    C        0      0        2 
  31    chr31_107445     AKia    T    C        0      0        2 
  31    chr31_107445     AOna    T    C        0      0        2 
  31    chr31_107445     ASom    T    C        0      0        2 
  31    chr31_107445     HCab    T    C        0      0        2 
  31    chr31_107445     HPrz    T    C      0.5      1        2 
  31    chr31_107445     ZBoe    T    C        0      0        2 
  31    chr31_107445     ZGre    T    C        0      0        2 
  31    chr31_107445     ZHar    T    C        0      0        2 
  31    chr31_107445   Sample    T    C        0      0        2 
  31    chr31_116788     AAsi    C    A        0      0        2 
  31    chr31_116788     AKia    C    A        0      0        2 
  31    chr31_116788     AOna    C    A        0      0        2 
  31    chr31_116788     ASom    C    A        1      2        2 
  31    chr31_116788     HCab    C    A        0      0        2 
  31    chr31_116788     HPrz    C    A        0      0        2 
  31    chr31_116788     ZBoe    C    A        0      0        2 
  31    chr31_116788     ZGre    C    A        0      0        2 
  31    chr31_116788     ZHar    C    A        0      0        2 
  31    chr31_116788   Sample    C    A        0      0        2 
  31    chr31_118632     AAsi    A    G        0      0        2 
  31    chr31_118632     AKia    A    G        0      0        2 
  31    chr31_118632     AOna    A    G        0      0        2 
  31    chr31_118632     ASom    A    G        0      0        2 
  31    chr31_118632     HCab    A    G        1      2        2 
  31    chr31_118632     HPrz    A    G        1      2        2 
  31    chr31_118632     ZBoe    A    G        0      0        2 
  31    chr31_118632     ZGre    A    G        0      0        2 
  31    chr31_118632     ZHar    A    G        0      0        2 
  31    chr31_118632   Sample    A    G        1      2        2 
  31    chr31_123697     AAsi    T    G        0      0        2 
  31    chr31_123697     AKia    T    G        0      0        2 
  31    chr31_123697     AOna    T    G        0      0        2 
  31    chr31_123697     ASom    T    G        0      0        2 
  31    chr31_123697     HCab    T    G        0      0        2 
  31    chr31_123697     HPrz    T    G      0.5      1        2 
  31    chr31_123697     ZBoe    T    G        0      0        2 
  31    chr31_123697     ZGre    T    G        0      0        2 
  31    chr31_123697     ZHar    T    G        0      0        2 
  31    chr31_123697   Sample    T    G        0      0        2 
  31    chr31_128069     AAsi    A    G        0      0        2 
  31    chr31_128069     AKia    A    G        1      2        2 
  31    chr31_128069     AOna    A    G      0.5      1        2 
  31    chr31_128069     ASom    A    G        0      0        2 
  31    chr31_128069     HCab    A    G        0      0        2 
  31    chr31_128069     HPrz    A    G        0      0        2 
  31    chr31_128069     ZBoe    A    G        1      2        2 
  31    chr31_128069     ZGre    A    G        1      2        2 
  31    chr31_128069     ZHar    A    G        1      2        2 
  31    chr31_128069   Sample    A    G        0      0        2 
  31    chr31_132972     AAsi    A    G        0      0        2 
  31    chr31_132972     AKia    A    G        0      0        2 
  31    chr31_132972     AOna    A    G        0      0        2 
  31    chr31_132972     ASom    A    G        0      0        2 
  31    chr31_132972     HCab    A    G      0.5      1        2 
  31    chr31_132972     HPrz    A    G        0      0        2 
  31    chr31_132972     ZBoe    A    G        0      0        2 
  31    chr31_132972     ZGre    A    G        0      0        2 
  31    chr31_132972     ZHar    A    G        0      0        2 
  31    chr31_132972   Sample    A    G        0      0        2 
  31    chr31_141925     AAsi    A    C        0      0        2 
  31    chr31_141925     AKia    A    C        0      0        2 
  31    chr31_141925     AOna    A    C        0      0        2 
  31    chr31_141925     ASom    A    C        0      0        2 
  31    chr31_141925     HCab    A    C        1      2        2 
  31    chr31_141925     HPrz    A    C        1      2        2 
  31    chr31_141925     ZBoe    A    C        0      0        2 
  31    chr31_141925     ZGre    A    C        0      0        2 
  31    chr31_141925     ZHar    A    C        0      0        2 
  31    chr31_141925   Sample    A    C        1      2        2 
  31    chr31_143094     AAsi    C    T        0      0        2 
  31    chr31_143094     AKia    C    T        0      0        2 
  31    chr31_143094     AOna    C    T        0      0        2 
  31    chr31_143094     ASom    C    T        0      0        2 
  31    chr31_143094     HCab    C    T        1      2        2 
  31    chr31_143094     HPrz    C    T        1      2        2 
  31    chr31_143094     ZBoe    C    T        0      0        2 
  31    chr31_143094     ZGre    C    T        0      0        2 
  31    chr31_143094     ZHar    C    T        0      0        2 
  31    chr31_143094   Sample    C    T        1      2        2 
  31    chr31_143110     AAsi    C    G        1      2        2 
  31    chr31_143110     AKia    C    G        0      0        2 
  31    chr31_143110     AOna    C    G        0      0        2 
  31    chr31_143110     ASom    C    G        1      2        2 
  31    chr31_143110     HCab    C    G        1      2        2 
  31    chr31_143110     HPrz    C    G        1      2        2 
  31    chr31_143110     ZBoe    C    G        0      0        2 
  31    chr31_143110     ZGre    C    G        0      0        2 
  31    chr31_143110     ZHar    C    G        0      0        2 
  31    chr31_143110   Sample    C    G        1      2        2 
  31    chr31_143812     AAsi    T    C        0      0        2 
  31    chr31_143812     AKia    T    C        0      0        2 
  31    chr31_143812     AOna    T    C        0      0        2 
  31    chr31_143812     ASom    T    C        0      0        2 
  31    chr31_143812     HCab    T    C      0.5      1        2 
  31    chr31_143812     HPrz    T    C      0.5      1        2 
  31    chr31_143812     ZBoe    T    C        0      0        2 
  31    chr31_143812     ZGre    T    C        0      0        2 
  31    chr31_143812     ZHar    T    C        0      0        2 
  31    chr31_143812   Sample    T    C        1      2        2 
  31    chr31_144151     AAsi    T    C        0      0        2 
  31    chr31_144151     AKia    T    C        0      0        2 
  31    chr31_144151     AOna    T    C        0      0        2 
  31    chr31_144151     ASom    T    C        0      0        2 
  31    chr31_144151     HCab    T    C      0.5      1        2 
  31    chr31_144151     HPrz    T    C        0      0        2 
  31    chr31_144151     ZBoe    T    C        0      0        2 
  31    chr31_144151     ZGre    T    C        0      0        2 
  31    chr31_144151     ZHar    T    C        0      0        2 
  31    chr31_144151   Sample    T    C        0      0        2 
  31    chr31_144716     AAsi    G    C        0      0        2 
  31    chr31_144716     AKia    G    C        0      0        2 
  31    chr31_144716     AOna    G    C        0      0        2 
  31    chr31_144716     ASom    G    C        0      0        2 
  31    chr31_144716     HCab    G    C        1      2        2 
  31    chr31_144716     HPrz    G    C        1      2        2 
  31    chr31_144716     ZBoe    G    C        0      0        2 
  31    chr31_144716     ZGre    G    C        0      0        2 
  31    chr31_144716     ZHar    G    C        0      0        2 
  31    chr31_144716   Sample    G    C        1      2        2 
  31    chr31_148428     AAsi    C    T        0      0        2 
  31    chr31_148428     AKia    C    T        0      0        2 
  31    chr31_148428     AOna    C    T        0      0        2 
  31    chr31_148428     ASom    C    T        0      0        2 
  31    chr31_148428     HCab    C    T        1      2        2 
  31    chr31_148428     HPrz    C    T        1      2        2 
  31    chr31_148428     ZBoe    C    T        0      0        2 
  31    chr31_148428     ZGre    C    T        0      0        2 
  31    chr31_148428     ZHar    C    T        0      0        2 
  31    chr31_148428   Sample    C    T        1      2        2 
  31    chr31_149689     AAsi    T    G        0      0        2 
  31    chr31_149689     AKia    T    G        1      2        2 
  31    chr31_149689     AOna    T    G        1      2        2 
  31    chr31_149689     ASom    T    G        0      0        2 
  31    chr31_149689     HCab    T    G        0      0        2 
  31    chr31_149689     HPrz    T    G        0      0        2 
  31    chr31_149689     ZBoe    T    G        0      0        2 
  31    chr31_149689     ZGre    T    G        0      0        2 
  31    chr31_149689     ZHar    T    G        0      0        2 
  31    chr31_149689   Sample    T    G        0      0        2 
  31    chr31_155953     AAsi    A    G        0      0        2 
  31    chr31_155953     AKia    A    G      0.5      1        2 
  31    chr31_155953     AOna    A    G        0      0        2 
  31    chr31_155953     ASom    A    G        0      0        2 
  31    chr31_155953     HCab    A    G        0      0        2 
  31    chr31_155953     HPrz    A    G        0      0        2 
  31    chr31_155953     ZBoe    A    G        0      0        2 
  31    chr31_155953     ZGre    A    G        0      0        2 
  31    chr31_155953     ZHar    A    G        0      0        2 
  31    chr31_155953   Sample    A    G        0      0        2 
  31    chr31_157461     AAsi    T    C        0      0        2 
  31    chr31_157461     AKia    T    C        0      0        2 
  31    chr31_157461     AOna    T    C        0      0        2 
  31    chr31_157461     ASom    T    C        0      0        2 
  31    chr31_157461     HCab    T    C        0      0        2 
  31    chr31_157461     HPrz    T    C        0      0        2 
  31    chr31_157461     ZBoe    T    C        0      0        2 
  31    chr31_157461     ZGre    T    C        0      0        2 
  31    chr31_157461     ZHar    T    C      0.5      1        2 
  31    chr31_157461   Sample    T    C        0      0        2 
  31    chr31_157805     AAsi    C    T        0      0        2 
  31    chr31_157805     AKia    C    T        0      0        2 
  31    chr31_157805     AOna    C    T        0      0        2 
  31    chr31_157805     ASom    C    T        0      0        2 
  31    chr31_157805     HCab    C    T        1      2        2 
  31    chr31_157805     HPrz    C    T        1      2        2 
  31    chr31_157805     ZBoe    C    T        0      0        2 
  31    chr31_157805     ZGre    C    T        0      0        2 
  31    chr31_157805     ZHar    C    T        0      0        2 
  31    chr31_157805   Sample    C    T        1      2        2 
  31    chr31_164951     AAsi    G    A        0      0        2 
  31    chr31_164951     AKia    G    A        0      0        2 
  31    chr31_164951     AOna    G    A        0      0        2 
  31    chr31_164951     ASom    G    A        0      0        2 
  31    chr31_164951     HCab    G    A        1      2        2 
  31    chr31_164951     HPrz    G    A        1      2        2 
  31    chr31_164951     ZBoe    G    A        0      0        2 
  31    chr31_164951     ZGre    G    A        0      0        2 
  31    chr31_164951     ZHar    G    A        0      0        2 
  31    chr31_164951   Sample    G    A        1      2        2 
  31    chr31_165380     AAsi    G    A        0      0        2 
  31    chr31_165380     AKia    G    A        0      0        2 
  31    chr31_165380     AOna    G    A        0      0        2 
  31    chr31_165380     ASom    G    A        0      0        2 
  31    chr31_165380     HCab    G    A      0.5      1        2 
  31    chr31_165380     HPrz    G    A        0      0        2 
  31    chr31_165380     ZBoe    G    A        0      0        2 
  31    chr31_165380     ZGre    G    A        0      0        2 
  31    chr31_165380     ZHar    G    A        0      0        2 
  31    chr31_165380   Sample    G    A        1      2        2 
  31    chr31_176979     AAsi    A    G        0      0        2 
  31    chr31_176979     AKia    A    G        0      0        2 
  31    chr31_176979     AOna    A    G        0      0        2 
  31    chr31_176979     ASom    A    G        0      0        2 
  31    chr31_176979     HCab    A    G        1      2        2 
  31    chr31_176979     HPrz    A    G        1      2        2 
  31    chr31_176979     ZBoe    A    G        0      0        2 
  31    chr31_176979     ZGre    A    G        0      0        2 
  31    chr31_176979     ZHar    A    G        0      0        2 
  31    chr31_176979   Sample    A    G        1      2        2 
  31    chr31_178991     AAsi    A    G        0      0        2 
  31    chr31_178991     AKia    A    G        0      0        2 
  31    chr31_178991     AOna    A    G        0      0        2 
  31    chr31_178991     ASom    A    G        0      0        2 
  31    chr31_178991     HCab    A    G        1      2        2 
  31    chr31_178991     HPrz    A    G        1      2        2 
  31    chr31_178991     ZBoe    A    G        0      0        2 
  31    chr31_178991     ZGre    A    G        0      0        2 
  31    chr31_178991     ZHar    A    G        0      0        2 
  31    chr31_178991   Sample    A    G        1      2        2 
  31    chr31_179026     AAsi    A    G        0      0        2 
  31    chr31_179026     AKia    A    G        0      0        2 
  31    chr31_179026     AOna    A    G        0      0        2 
  31    chr31_179026     ASom    A    G        0      0        2 
  31    chr31_179026     HCab    A    G        1      2        2 
  31    chr31_179026     HPrz    A    G        1      2        2 
  31    chr31_179026     ZBoe    A    G        0      0        2 
  31    chr31_179026     ZGre    A    G        0      0        2 
  31    chr31_179026     ZHar    A    G        0      0        2 
  31    chr31_179026   Sample    A    G        1      2        2 
  31    chr31_180476     AAsi    A    G        0      0        2 
  31    chr31_180476     AKia    A    G        0      0        2 
  31    chr31_180476     AOna    A    G        0      0        2 
  31    chr31_180476     ASom    A    G        0      0        2 
  31    chr31_180476     HCab    A    G        0      0        2 
  31    chr31_180476     HPrz    A    G        0      0        2 
  31    chr31_180476     ZBoe    A    G        0      0        2 
  31    chr31_180476     ZGre    A    G        1      2        2 
  31    chr31_180476     ZHar    A    G        0      0        2 
  31    chr31_180476   Sample    A    G        0      0        2 
  31    chr31_182648     AAsi    A    G        0      0        2 
  31    chr31_182648     AKia    A    G        0      0        2 
  31    chr31_182648     AOna    A    G        0      0        2 
  31    chr31_182648     ASom    A    G        0      0        2 
  31    chr31_182648     HCab    A    G        0      0        2 
  31    chr31_182648     HPrz    A    G        1      2        2 
  31    chr31_182648     ZBoe    A    G        0      0        2 
  31    chr31_182648     ZGre    A    G        0      0        2 
  31    chr31_182648     ZHar    A    G        0      0        2 
  31    chr31_182648   Sample    A    G        0      0        2 
  31    chr31_184934     AAsi    A    C        0      0        2 
  31    chr31_184934     AKia    A    C        0      0        2 
  31    chr31_184934     AOna    A    C        0      0        2 
  31    chr31_184934     ASom    A    C        0      0        2 
  31    chr31_184934     HCab    A    C        1      2        2 
  31    chr31_184934     HPrz    A    C        1      2        2 
  31    chr31_184934     ZBoe    A    C        0      0        2 
  31    chr31_184934     ZGre    A    C        0      0        2 
  31    chr31_184934     ZHar    A    C        0      0        2 
  31    chr31_184934   Sample    A    C        1      2        2 
  31    chr31_188466     AAsi    A    G        0      0        2 
  31    chr31_188466     AKia    A    G        0      0        2 
  31    chr31_188466     AOna    A    G        0      0        2 
  31    chr31_188466     ASom    A    G        0      0        2 
  31    chr31_188466     HCab    A    G        1      2        2 
  31    chr31_188466     HPrz    A    G        1      2        2 
  31    chr31_188466     ZBoe    A    G        0      0        2 
  31    chr31_188466     ZGre    A    G        0      0        2 
  31    chr31_188466     ZHar    A    G        0      0        2 
  31    chr31_188466   Sample    A    G        1      2        2 
  31    chr31_188565     AAsi    G    T        0      0        2 
  31    chr31_188565     AKia    G    T        0      0        2 
  31    chr31_188565     AOna    G    T        0      0        2 
  31    chr31_188565     ASom    G    T        0      0        2 
  31    chr31_188565     HCab    G    T        1      2        2 
  31    chr31_188565     HPrz    G    T        1      2        2 
  31    chr31_188565     ZBoe    G    T        0      0        2 
  31    chr31_188565     ZGre    G    T        0      0        2 
  31    chr31_188565     ZHar    G    T        0      0        2 
  31    chr31_188565   Sample    G    T        1      2        2 
  31    chr31_198859     AAsi    A    G        0      0        2 
  31    chr31_198859     AKia    A    G        0      0        2 
  31    chr31_198859     AOna    A    G        0      0        2 
  31    chr31_198859     ASom    A    G        0      0        2 
  31    chr31_198859     HCab    A    G        1      2        2 
  31    chr31_198859     HPrz    A    G        1      2        2 
  31    chr31_198859     ZBoe    A    G        0      0        2 
  31    chr31_198859     ZGre    A    G        0      0        2 
  31    chr31_198859     ZHar    A    G        0      0        2 
  31    chr31_198859   Sample    A    G        1      2        2 
  31    chr31_199725     AAsi    A    G        0      0        2 
  31    chr31_199725     AKia    A    G        0      0        2 
  31    chr31_199725     AOna    A    G        0      0        2 
  31    chr31_199725     ASom    A    G        0      0        2 
  31    chr31_199725     HCab    A    G        0      0        2 
  31    chr31_199725     HPrz    A    G        0      0        2 
  31    chr31_199725     ZBoe    A    G        0      0        2 
  31    chr31_199725     ZGre    A    G        0      0        2 
  31    chr31_199725     ZHar    A    G        1      2        2 
  31    chr31_199725   Sample    A    G        0      0        2 
  31    chr31_200176     AAsi    C    T        0      0        2 
  31    chr31_200176     AKia    C    T        0      0        2 
  31    chr31_200176     AOna    C    T        0      0        2 
  31    chr31_200176     ASom    C    T        0      0        2 
  31    chr31_200176     HCab    C    T      0.5      1        2 
  31    chr31_200176     HPrz    C    T        0      0        2 
  31    chr31_200176     ZBoe    C    T        0      0        2 
  31    chr31_200176     ZGre    C    T        0      0        2 
  31    chr31_200176     ZHar    C    T        0      0        2 
  31    chr31_200176   Sample    C    T        0      0        2 
  31    chr31_200600     AAsi    A    G        0      0        2 
  31    chr31_200600     AKia    A    G        0      0        2 
  31    chr31_200600     AOna    A    G        0      0        2 
  31    chr31_200600     ASom    A    G        0      0        2 
  31    chr31_200600     HCab    A    G        0      0        2 
  31    chr31_200600     HPrz    A    G        0      0        2 
  31    chr31_200600     ZBoe    A    G      0.5      1        2 
  31    chr31_200600     ZGre    A    G        0      0        2 
  31    chr31_200600     ZHar    A    G        0      0        2 
  31    chr31_200600   Sample    A    G        0      0        2 
  31    chr31_203246     AAsi    C    G        0      0        2 
  31    chr31_203246     AKia    C    G        0      0        2 
  31    chr31_203246     AOna    C    G        0      0        2 
  31    chr31_203246     ASom    C    G        0      0        2 
  31    chr31_203246     HCab    C    G      0.5      1        2 
  31    chr31_203246     HPrz    C    G        0      0        2 
  31    chr31_203246     ZBoe    C    G        0      0        2 
  31    chr31_203246     ZGre    C    G        0      0        2 
  31    chr31_203246     ZHar    C    G        0      0        2 
  31    chr31_203246   Sample    C    G        1      2        2 
  31    chr31_211054     AAsi    T    C        0      0        2 
  31    chr31_211054     AKia    T    C        0      0        2 
  31    chr31_211054     AOna    T    C        0      0        2 
  31    chr31_211054     ASom    T    C        0      0        2 
  31    chr31_211054     HCab    T    C        0      0        2 
  31    chr31_211054     HPrz    T    C        0      0        2 
  31    chr31_211054     ZBoe    T    C        0      0        2 
  31    chr31_211054     ZGre    T    C        0      0        2 
  31    chr31_211054     ZHar    T    C        1      2        2 
  31    chr31_211054   Sample    T    C        0      0        2 
  31    chr31_214352     AAsi    C    G        0      0        2 
  31    chr31_214352     AKia    C    G        0      0        2 
  31    chr31_214352     AOna    C    G        0      0        2 
  31    chr31_214352     ASom    C    G        0      0        2 
  31    chr31_214352     HCab    C    G      0.5      1        2 
  31    chr31_214352     HPrz    C    G        1      2        2 
  31    chr31_214352     ZBoe    C    G        0      0        2 
  31    chr31_214352     ZGre    C    G        0      0        2 
  31    chr31_214352     ZHar    C    G        0      0        2 
  31    chr31_214352   Sample    C    G        0      0        2 
  31    chr31_215095     AAsi    G    A        0      0        2 
  31    chr31_215095     AKia    G    A        0      0        2 
  31    chr31_215095     AOna    G    A        0      0        2 
  31    chr31_215095     ASom    G    A        0      0        2 
  31    chr31_215095     HCab    G    A        1      2        2 
  31    chr31_215095     HPrz    G    A        1      2        2 
  31    chr31_215095     ZBoe    G    A        0      0        2 
  31    chr31_215095     ZGre    G    A        0      0        2 
  31    chr31_215095     ZHar    G    A        0      0        2 
  31    chr31_215095   Sample    G    A        0      0        2 
  31    chr31_218061     AAsi    A    G        0      0        2 
  31    chr31_218061     AKia    A    G        0      0        2 
  31    chr31_218061     AOna    A    G        0      0        2 
  31    chr31_218061     ASom    A    G        0      0        2 
  31    chr31_218061     HCab    A    G        0      0        2 
  31    chr31_218061     HPrz    A    G        0      0        2 
  31    chr31_218061     ZBoe    A    G      0.5      1        2 
  31    chr31_218061     ZGre    A    G        0      0        2 
  31    chr31_218061     ZHar    A    G        0      0        2 
  31    chr31_218061   Sample    A    G        0      0        2 
  31    chr31_220476     AAsi    G    A        0      0        2 
  31    chr31_220476     AKia    G    A        0      0        2 
  31    chr31_220476     AOna    G    A        0      0        2 
  31    chr31_220476     ASom    G    A        0      0        2 
  31    chr31_220476     HCab    G    A        1      2        2 
  31    chr31_220476     HPrz    G    A        1      2        2 
  31    chr31_220476     ZBoe    G    A        0      0        2 
  31    chr31_220476     ZGre    G    A        0      0        2 
  31    chr31_220476     ZHar    G    A        0      0        2 
  31    chr31_220476   Sample    G    A        1      2        2 
  31    chr31_222890     AAsi    T    C        0      0        2 
  31    chr31_222890     AKia    T    C      0.5      1        2 
  31    chr31_222890     AOna    T    C        0      0        2 
  31    chr31_222890     ASom    T    C        0      0        2 
  31    chr31_222890     HCab    T    C        0      0        2 
  31    chr31_222890     HPrz    T    C        0      0        2 
  31    chr31_222890     ZBoe    T    C        0      0        2 
  31    chr31_222890     ZGre    T    C        0      0        2 
  31    chr31_222890     ZHar    T    C        0      0        2 
  31    chr31_222890   Sample    T    C        0      0        2 
  31    chr31_225535     AAsi    T    C        0      0        2 
  31    chr31_225535     AKia    T    C        0      0        2 
  31    chr31_225535     AOna    T    C        0      0        2 
  31    chr31_225535     ASom    T    C        0      0        2 
  31    chr31_225535     HCab    T    C        0      0        2 
  31    chr31_225535     HPrz    T    C        0      0        2 
  31    chr31_225535     ZBoe    T    C        0      0        2 
  31    chr31_225535     ZGre    T    C        1      2        2 
  31    chr31_225535     ZHar    T    C        0      0        2 
  31    chr31_225535   Sample    T    C        0      0        2 
  31    chr31_232020     AAsi    C    A        0      0        2 
  31    chr31_232020     AKia    C    A        0      0        2 
  31    chr31_232020     AOna    C    A        0      0        2 
  31    chr31_232020     ASom    C    A        0      0        2 
  31    chr31_232020     HCab    C    A        0      0        2 
  31    chr31_232020     HPrz    C    A        0      0        2 
  31    chr31_232020     ZBoe    C    A      0.5      1        2 
  31    chr31_232020     ZGre    C    A        0      0        2 
  31    chr31_232020     ZHar    C    A        0      0        2 
  31    chr31_232020   Sample    C    A        0      0        2 
  31    chr31_233975     AAsi    T    C        0      0        2 
  31    chr31_233975     AKia    T    C        0      0        2 
  31    chr31_233975     AOna    T    C      0.5      1        2 
  31    chr31_233975     ASom    T    C        0      0        2 
  31    chr31_233975     HCab    T    C        0      0        2 
  31    chr31_233975     HPrz    T    C        0      0        2 
  31    chr31_233975     ZBoe    T    C        0      0        2 
  31    chr31_233975     ZGre    T    C        0      0        2 
  31    chr31_233975     ZHar    T    C        0      0        2 
  31    chr31_233975   Sample    T    C        0      0        2 
  31    chr31_234787     AAsi    G    C        0      0        2 
  31    chr31_234787     AKia    G    C        0      0        2 
  31    chr31_234787     AOna    G    C        0      0        2 
  31    chr31_234787     ASom    G    C        1      2        2 
  31    chr31_234787     HCab    G    C        0      0        2 
  31    chr31_234787     HPrz    G    C        0      0        2 
  31    chr31_234787     ZBoe    G    C        0      0        2 
  31    chr31_234787     ZGre    G    C        0      0        2 
  31    chr31_234787     ZHar    G    C        0      0        2 
  31    chr31_234787   Sample    G    C        0      0        2 
  31    chr31_235230     AAsi    A    G        0      0        2 
  31    chr31_235230     AKia    A    G      0.5      1        2 
  31    chr31_235230     AOna    A    G        0      0        2 
  31    chr31_235230     ASom    A    G        0      0        2 
  31    chr31_235230     HCab    A    G        0      0        2 
  31    chr31_235230     HPrz    A    G        0      0        2 
  31    chr31_235230     ZBoe    A    G        0      0        2 
  31    chr31_235230     ZGre    A    G        0      0        2 
  31    chr31_235230     ZHar    A    G        0      0        2 
  31    chr31_235230   Sample    A    G        0      0        2 
  31    chr31_238938     AAsi    T    C        0      0        2 
  31    chr31_238938     AKia    T    C        0      0        2 
  31    chr31_238938     AOna    T    C        0      0        2 
  31    chr31_238938     ASom    T    C        0      0        2 
  31    chr31_238938     HCab    T    C        0      0        2 
  31    chr31_238938     HPrz    T    C        0      0        2 
  31    chr31_238938     ZBoe    T    C      0.5      1        2 
  31    chr31_238938     ZGre    T    C        0      0        2 
  31    chr31_238938     ZHar    T    C        0      0        2 
  31    chr31_238938   Sample    T    C        0      0        2 
  31    chr31_243767     AAsi    A    G        0      0        2 
  31    chr31_243767     AKia    A    G        0      0        2 
  31    chr31_243767     AOna    A    G        0      0        2 
  31    chr31_243767     ASom    A    G        0      0        2 
  31    chr31_243767     HCab    A    G        0      0        2 
  31    chr31_243767     HPrz    A    G        0      0        2 
  31    chr31_243767     ZBoe    A    G        0      0        2 
  31    chr31_243767     ZGre    A    G        0      0        2 
  31    chr31_243767     ZHar    A    G        1      2        2 
  31    chr31_243767   Sample    A    G        0      0        2 
  31    chr31_248528     AAsi    C    T        0      0        2 
  31    chr31_248528     AKia    C    T      0.5      1        2 
  31    chr31_248528     AOna    C    T        0      0        2 
  31    chr31_248528     ASom    C    T        0      0        2 
  31    chr31_248528     HCab    C    T        0      0        2 
  31    chr31_248528     HPrz    C    T        0      0        2 
  31    chr31_248528     ZBoe    C    T        0      0        2 
  31    chr31_248528     ZGre    C    T        0      0        2 
  31    chr31_248528     ZHar    C    T        0      0        2 
  31    chr31_248528   Sample    C    T        0      0        2 
  31    chr31_248720     AAsi    G    A        0      0        2 
  31    chr31_248720     AKia    G    A      0.5      1        2 
  31    chr31_248720     AOna    G    A        0      0        2 
  31    chr31_248720     ASom    G    A        0      0        2 
  31    chr31_248720     HCab    G    A        0      0        2 
  31    chr31_248720     HPrz    G    A        0      0        2 
  31    chr31_248720     ZBoe    G    A        0      0        2 
  31    chr31_248720     ZGre    G    A        0      0        2 
  31    chr31_248720     ZHar    G    A        0      0        2 
  31    chr31_248720   Sample    G    A        0      0        2 
  31    chr31_252977     AAsi    T    C        0      0        2 
  31    chr31_252977     AKia    T    C      0.5      1        2 
  31    chr31_252977     AOna    T    C      0.5      1        2 
  31    chr31_252977     ASom    T    C        0      0        2 
  31    chr31_252977     HCab    T    C        0      0        2 
  31    chr31_252977     HPrz    T    C        0      0        2 
  31    chr31_252977     ZBoe    T    C        0      0        2 
  31    chr31_252977     ZGre    T    C        0      0        2 
  31    chr31_252977     ZHar    T    C        0      0        2 
  31    chr31_252977   Sample    T    C        0      0        2 
  31    chr31_254965     AAsi    G    A        0      0        2 
  31    chr31_254965     AKia    G    A        0      0        2 
  31    chr31_254965     AOna    G    A        0      0        2 
  31    chr31_254965     ASom    G    A        0      0        2 
  31    chr31_254965     HCab    G    A        0      0        2 
  31    chr31_254965     HPrz    G    A        0      0        2 
  31    chr31_254965     ZBoe    G    A        1      2        2 
  31    chr31_254965     ZGre    G    A        0      0        2 
  31    chr31_254965     ZHar    G    A        0      0        2 
  31    chr31_254965   Sample    G    A        0      0        2 
  31    chr31_255011     AAsi    T    C      0.5      1        2 
  31    chr31_255011     AKia    T    C        0      0        2 
  31    chr31_255011     AOna    T    C        0      0        2 
  31    chr31_255011     ASom    T    C        0      0        2 
  31    chr31_255011     HCab    T    C        0      0        2 
  31    chr31_255011     HPrz    T    C        0      0        2 
  31    chr31_255011     ZBoe    T    C        0      0        2 
  31    chr31_255011     ZGre    T    C        0      0        2 
  31    chr31_255011     ZHar    T    C        0      0        2 
  31    chr31_255011   Sample    T    C        0      0        2 
  31    chr31_260333     AAsi    A    G        0      0        2 
  31    chr31_260333     AKia    A    G        1      2        2 
  31    chr31_260333     AOna    A    G      0.5      1        2 
  31    chr31_260333     ASom    A    G        0      0        2 
  31    chr31_260333     HCab    A    G        0      0        2 
  31    chr31_260333     HPrz    A    G        0      0        2 
  31    chr31_260333     ZBoe    A    G        0      0        2 
  31    chr31_260333     ZGre    A    G        0      0        2 
  31    chr31_260333     ZHar    A    G        0      0        2 
  31    chr31_260333   Sample    A    G        0      0        2 
  31    chr31_260389     AAsi    C    T        1      2        2 
  31    chr31_260389     AKia    C    T        0      0        2 
  31    chr31_260389     AOna    C    T        0      0        2 
  31    chr31_260389     ASom    C    T        1      2        2 
  31    chr31_260389     HCab    C    T        0      0        2 
  31    chr31_260389     HPrz    C    T        0      0        2 
  31    chr31_260389     ZBoe    C    T        1      2        2 
  31    chr31_260389     ZGre    C    T        1      2        2 
  31    chr31_260389     ZHar    C    T        0      0        2 
  31    chr31_260389   Sample    C    T        0      0        2 
  31    chr31_262287     AAsi    C    T        0      0        2 
  31    chr31_262287     AKia    C    T        0      0        2 
  31    chr31_262287     AOna    C    T        0      0        2 
  31    chr31_262287     ASom    C    T        0      0        2 
  31    chr31_262287     HCab    C    T        0      0        2 
  31    chr31_262287     HPrz    C    T        0      0        2 
  31    chr31_262287     ZBoe    C    T        1      2        2 
  31    chr31_262287     ZGre    C    T        0      0        2 
  31    chr31_262287     ZHar    C    T        0      0        2 
  31    chr31_262287   Sample    C    T        0      0        2 
  31    chr31_263025     AAsi    A    G        0      0        2 
  31    chr31_263025     AKia    A    G        0      0        2 
  31    chr31_263025     AOna    A    G        0      0        2 
  31    chr31_263025     ASom    A    G        0      0        2 
  31    chr31_263025     HCab    A    G        0      0        2 
  31    chr31_263025     HPrz    A    G        0      0        2 
  31    chr31_263025     ZBoe    A    G        0      0        2 
  31    chr31_263025     ZGre    A    G        0      0        2 
  31    chr31_263025     ZHar    A    G      0.5      1        2 
  31    chr31_263025   Sample    A    G        0      0        2 
  31    chr31_267217     AAsi    T    C        1      2        2 
  31    chr31_267217     AKia    T    C        0      0        2 
  31    chr31_267217     AOna    T    C        0      0        2 
  31    chr31_267217     ASom    T    C        1      2        2 
  31    chr31_267217     HCab    T    C        0      0        2 
  31    chr31_267217     HPrz    T    C        0      0        2 
  31    chr31_267217     ZBoe    T    C        0      0        2 
  31    chr31_267217     ZGre    T    C        0      0        2 
  31    chr31_267217     ZHar    T    C        0      0        2 
  31    chr31_267217   Sample    T    C        0      0        2 
  31    chr31_269250     AAsi    G    T        0      0        2 
  31    chr31_269250     AKia    G    T      0.5      1        2 
  31    chr31_269250     AOna    G    T        0      0        2 
  31    chr31_269250     ASom    G    T        0      0        2 
  31    chr31_269250     HCab    G    T        0      0        2 
  31    chr31_269250     HPrz    G    T        0      0        2 
  31    chr31_269250     ZBoe    G    T        0      0        2 
  31    chr31_269250     ZGre    G    T        0      0        2 
  31    chr31_269250     ZHar    G    T        0      0        2 
  31    chr31_269250   Sample    G    T        0      0        2 
  31    chr31_271881     AAsi    G    A        0      0        2 
  31    chr31_271881     AKia    G    A        0      0        2 
  31    chr31_271881     AOna    G    A        0      0        2 
  31    chr31_271881     ASom    G    A        0      0        2 
  31    chr31_271881     HCab    G    A        1      2        2 
  31    chr31_271881     HPrz    G    A        1      2        2 
  31    chr31_271881     ZBoe    G    A        0      0        2 
  31    chr31_271881     ZGre    G    A        0      0        2 
  31    chr31_271881     ZHar    G    A        0      0        2 
  31    chr31_271881   Sample    G    A        1      2        2 
  31    chr31_273233     AAsi    C    G        0      0        2 
  31    chr31_273233     AKia    C    G      0.5      1        2 
  31    chr31_273233     AOna    C    G        0      0        2 
  31    chr31_273233     ASom    C    G        0      0        2 
  31    chr31_273233     HCab    C    G        0      0        2 
  31    chr31_273233     HPrz    C    G        0      0        2 
  31    chr31_273233     ZBoe    C    G        0      0        2 
  31    chr31_273233     ZGre    C    G        0      0        2 
  31    chr31_273233     ZHar    C    G        0      0        2 
  31    chr31_273233   Sample    C    G        0      0        2 
  31    chr31_278172     AAsi    G    T        0      0        2 
  31    chr31_278172     AKia    G    T        0      0        2 
  31    chr31_278172     AOna    G    T        0      0        2 
  31    chr31_278172     ASom    G    T        0      0        2 
  31    chr31_278172     HCab    G    T        1      2        2 
  31    chr31_278172     HPrz    G    T        1      2        2 
  31    chr31_278172     ZBoe    G    T        0      0        2 
  31    chr31_278172     ZGre    G    T        0      0        2 
  31    chr31_278172     ZHar    G    T        0      0        2 
  31    chr31_278172   Sample    G    T        1      2        2 
  31    chr31_280570     AAsi    T    C        0      0        2 
  31    chr31_280570     AKia    T    C        0      0        2 
  31    chr31_280570     AOna    T    C      0.5      1        2 
  31    chr31_280570     ASom    T    C        0      0        2 
  31    chr31_280570     HCab    T    C        0      0        2 
  31    chr31_280570     HPrz    T    C        0      0        2 
  31    chr31_280570     ZBoe    T    C        0      0        2 
  31    chr31_280570     ZGre    T    C        0      0        2 
  31    chr31_280570     ZHar    T    C        0      0        2 
  31    chr31_280570   Sample    T    C        0      0        2 
  31    chr31_286684     AAsi    A    G        0      0        2 
  31    chr31_286684     AKia    A    G        0      0        2 
  31    chr31_286684     AOna    A    G        0      0        2 
  31    chr31_286684     ASom    A    G        0      0        2 
  31    chr31_286684     HCab    A    G        1      2        2 
  31    chr31_286684     HPrz    A    G        1      2        2 
  31    chr31_286684     ZBoe    A    G        0      0        2 
  31    chr31_286684     ZGre    A    G        0      0        2 
  31    chr31_286684     ZHar    A    G        0      0        2 
  31    chr31_286684   Sample    A    G        1      2        2 
  31    chr31_292060     AAsi    A    G        0      0        2 
  31    chr31_292060     AKia    A    G        0      0        2 
  31    chr31_292060     AOna    A    G        0      0        2 
  31    chr31_292060     ASom    A    G        0      0        2 
  31    chr31_292060     HCab    A    G        1      2        2 
  31    chr31_292060     HPrz    A    G        1      2        2 
  31    chr31_292060     ZBoe    A    G        0      0        2 
  31    chr31_292060     ZGre    A    G        0      0        2 
  31    chr31_292060     ZHar    A    G        0      0        2 
  31    chr31_292060   Sample    A    G        1      2        2 
  31    chr31_294301     AAsi    T    C        0      0        2 
  31    chr31_294301     AKia    T    C        0      0        2 
  31    chr31_294301     AOna    T    C        0      0        2 
  31    chr31_294301     ASom    T    C        0      0        2 
  31    chr31_294301     HCab    T    C        1      2        2 
  31    chr31_294301     HPrz    T    C      0.5      1        2 
  31    chr31_294301     ZBoe    T    C        0      0        2 
  31    chr31_294301     ZGre    T    C        0      0        2 
  31    chr31_294301     ZHar    T    C        0      0        2 
  31    chr31_294301   Sample    T    C        0      0        2 
  31    chr31_299651     AAsi    G    C        1      2        2 
  31    chr31_299651     AKia    G    C        0      0        2 
  31    chr31_299651     AOna    G    C        0      0        2 
  31    chr31_299651     ASom    G    C        1      2        2 
  31    chr31_299651     HCab    G    C        1      2        2 
  31    chr31_299651     HPrz    G    C        1      2        2 
  31    chr31_299651     ZBoe    G    C        0      0        2 
  31    chr31_299651     ZGre    G    C        0      0        2 
  31    chr31_299651     ZHar    G    C        0      0        2 
  31    chr31_299651   Sample    G    C        1      2        2 
  31    chr31_305023     AAsi    A    G        0      0        2 
  31    chr31_305023     AKia    A    G        0      0        2 
  31    chr31_305023     AOna    A    G        0      0        2 
  31    chr31_305023     ASom    A    G        0      0        2 
  31    chr31_305023     HCab    A    G        1      2        2 
  31    chr31_305023     HPrz    A    G        1      2        2 
  31    chr31_305023     ZBoe    A    G        0      0        2 
  31    chr31_305023     ZGre    A    G        0      0        2 
  31    chr31_305023     ZHar    A    G        0      0        2 
  31    chr31_305023   Sample    A    G        1      2        2 
  31    chr31_307620     AAsi    C    T        0      0        2 
  31    chr31_307620     AKia    C    T        0      0        2 
  31    chr31_307620     AOna    C    T        0      0        2 
  31    chr31_307620     ASom    C    T        0      0        2 
  31    chr31_307620     HCab    C    T        1      2        2 
  31    chr31_307620     HPrz    C    T        1      2        2 
  31    chr31_307620     ZBoe    C    T        0      0        2 
  31    chr31_307620     ZGre    C    T        0      0        2 
  31    chr31_307620     ZHar    C    T        0      0        2 
  31    chr31_307620   Sample    C    T        1      2        2 
  31    chr31_311918     AAsi    A    G        0      0        2 
  31    chr31_311918     AKia    A    G        0      0        2 
  31    chr31_311918     AOna    A    G        0      0        2 
  31    chr31_311918     ASom    A    G        0      0        2 
  31    chr31_311918     HCab    A    G        0      0        2 
  31    chr31_311918     HPrz    A    G        0      0        2 
  31    chr31_311918     ZBoe    A    G        0      0        2 
  31    chr31_311918     ZGre    A    G        1      2        2 
  31    chr31_311918     ZHar    A    G        0      0        2 
  31    chr31_311918   Sample    A    G        0      0        2 
  31    chr31_311938     AAsi    A    G        0      0        2 
  31    chr31_311938     AKia    A    G        0      0        2 
  31    chr31_311938     AOna    A    G        0      0        2 
  31    chr31_311938     ASom    A    G        0      0        2 
  31    chr31_311938     HCab    A    G        0      0        2 
  31    chr31_311938     HPrz    A    G        0      0        2 
  31    chr31_311938     ZBoe    A    G        0      0        2 
  31    chr31_311938     ZGre    A    G        0      0        2 
  31    chr31_311938     ZHar    A    G      0.5      1        2 
  31    chr31_311938   Sample    A    G        0      0        2 
  31    chr31_312644     AAsi    G    A        0      0        2 
  31    chr31_312644     AKia    G    A        1      2        2 
  31    chr31_312644     AOna    G    A        1      2        2 
  31    chr31_312644     ASom    G    A        0      0        2 
  31    chr31_312644     HCab    G    A        0      0        2 
  31    chr31_312644     HPrz    G    A        0      0        2 
  31    chr31_312644     ZBoe    G    A        0      0        2 
  31    chr31_312644     ZGre    G    A        0      0        2 
  31    chr31_312644     ZHar    G    A        0      0        2 
  31    chr31_312644   Sample    G    A        0      0        2 
  31    chr31_314207     AAsi    G    C        0      0        2 
  31    chr31_314207     AKia    G    C        0      0        2 
  31    chr31_314207     AOna    G    C        0      0        2 
  31    chr31_314207     ASom    G    C        0      0        2 
  31    chr31_314207     HCab    G    C        0      0        2 
  31    chr31_314207     HPrz    G    C        0      0        2 
  31    chr31_314207     ZBoe    G    C        1      2        2 
  31    chr31_314207     ZGre    G    C        0      0        2 
  31    chr31_314207     ZHar    G    C        0      0        2 
  31    chr31_314207   Sample    G    C        0      0        2 
  31    chr31_315031     AAsi    A    G        0      0        2 
  31    chr31_315031     AKia    A    G        0      0        2 
  31    chr31_315031     AOna    A    G        0      0        2 
  31    chr31_315031     ASom    A    G        0      0        2 
  31    chr31_315031     HCab    A    G      0.5      1        2 
  31    chr31_315031     HPrz    A    G      0.5      1        2 
  31    chr31_315031     ZBoe    A    G        0      0        2 
  31    chr31_315031     ZGre    A    G        0      0        2 
  31    chr31_315031     ZHar    A    G        0      0        2 
  31    chr31_315031   Sample    A    G        1      2        2 
  31    chr31_325185     AAsi    T    C        0      0        2 
  31    chr31_325185     AKia    T    C        0      0        2 
  31    chr31_325185     AOna    T    C        0      0        2 
  31    chr31_325185     ASom    T    C        0      0        2 
  31    chr31_325185     HCab    T    C        0      0        2 
  31    chr31_325185     HPrz    T    C        0      0        2 
  31    chr31_325185     ZBoe    T    C      0.5      1        2 
  31    chr31_325185     ZGre    T    C        0      0        2 
  31    chr31_325185     ZHar    T    C      0.5      1        2 
  31    chr31_325185   Sample    T    C        1      2        2 
  31    chr31_328840     AAsi    C    A        0      0        2 
  31    chr31_328840     AKia    C    A        0      0        2 
  31    chr31_328840     AOna    C    A        0      0        2 
  31    chr31_328840     ASom    C    A        1      2        2 
  31    chr31_328840     HCab    C    A        0      0        2 
  31    chr31_328840     HPrz    C    A        0      0        2 
  31    chr31_328840     ZBoe    C    A        0      0        2 
  31    chr31_328840     ZGre    C    A        0      0        2 
  31    chr31_328840     ZHar    C    A        0      0        2 
  31    chr31_328840   Sample    C    A        0      0        2 
  31    chr31_330771     AAsi    T    C        0      0        2 
  31    chr31_330771     AKia    T    C        0      0        2 
  31    chr31_330771     AOna    T    C        0      0        2 
  31    chr31_330771     ASom    T    C        0      0        2 
  31    chr31_330771     HCab    T    C        0      0        2 
  31    chr31_330771     HPrz    T    C        0      0        2 
  31    chr31_330771     ZBoe    T    C        0      0        2 
  31    chr31_330771     ZGre    T    C        1      2        2 
  31    chr31_330771     ZHar    T    C        0      0        2 
  31    chr31_330771   Sample    T    C        0      0        2 
  31    chr31_332015     AAsi    G    A        0      0        2 
  31    chr31_332015     AKia    G    A        0      0        2 
  31    chr31_332015     AOna    G    A        0      0        2 
  31    chr31_332015     ASom    G    A        0      0        2 
  31    chr31_332015     HCab    G    A      0.5      1        2 
  31    chr31_332015     HPrz    G    A        1      2        2 
  31    chr31_332015     ZBoe    G    A        0      0        2 
  31    chr31_332015     ZGre    G    A        0      0        2 
  31    chr31_332015     ZHar    G    A        0      0        2 
  31    chr31_332015   Sample    G    A        1      2        2 
  31    chr31_332418     AAsi    A    G        0      0        2 
  31    chr31_332418     AKia    A    G        0      0        2 
  31    chr31_332418     AOna    A    G        0      0        2 
  31    chr31_332418     ASom    A    G        0      0        2 
  31    chr31_332418     HCab    A    G        0      0        2 
  31    chr31_332418     HPrz    A    G        0      0        2 
  31    chr31_332418     ZBoe    A    G        0      0        2 
  31    chr31_332418     ZGre    A    G        1      2        2 
  31    chr31_332418     ZHar    A    G        0      0        2 
  31    chr31_332418   Sample    A    G        0      0        2 
  31    chr31_341419     AAsi    G    C        0      0        2 
  31    chr31_341419     AKia    G    C        0      0        2 
  31    chr31_341419     AOna    G    C        0      0        2 
  31    chr31_341419     ASom    G    C        0      0        2 
  31    chr31_341419     HCab    G    C        1      2        2 
  31    chr31_341419     HPrz    G    C        1      2        2 
  31    chr31_341419     ZBoe    G    C        0      0        2 
  31    chr31_341419     ZGre    G    C        0      0        2 
  31    chr31_341419     ZHar    G    C        0      0        2 
  31    chr31_341419   Sample    G    C        1      2        2 
  31    chr31_343574     AAsi    A    G        0      0        2 
  31    chr31_343574     AKia    A    G        0      0        2 
  31    chr31_343574     AOna    A    G        0      0        2 
  31    chr31_343574     ASom    A    G        0      0        2 
  31    chr31_343574     HCab    A    G        0      0        2 
  31    chr31_343574     HPrz    A    G        0      0        2 
  31    chr31_343574     ZBoe    A    G        0      0        2 
  31    chr31_343574     ZGre    A    G        0      0        2 
  31    chr31_343574     ZHar    A    G      0.5      1        2 
  31    chr31_343574   Sample    A    G        0      0        2 
  31    chr31_347826     AAsi    T    C        0      0        2 
  31    chr31_347826     AKia    T    C        0      0        2 
  31    chr31_347826     AOna    T    C      0.5      1        2 
  31    chr31_347826     ASom    T    C        0      0        2 
  31    chr31_347826     HCab    T    C        0      0        2 
  31    chr31_347826     HPrz    T    C        0      0        2 
  31    chr31_347826     ZBoe    T    C        0      0        2 
  31    chr31_347826     ZGre    T    C        0      0        2 
  31    chr31_347826     ZHar    T    C        0      0        2 
  31    chr31_347826   Sample    T    C        0      0        2 
  31    chr31_349220     AAsi    T    C        0      0        2 
  31    chr31_349220     AKia    T    C        1      2        2 
  31    chr31_349220     AOna    T    C      0.5      1        2 
  31    chr31_349220     ASom    T    C        0      0        2 
  31    chr31_349220     HCab    T    C        0      0        2 
  31    chr31_349220     HPrz    T    C        0      0        2 
  31    chr31_349220     ZBoe    T    C        0      0        2 
  31    chr31_349220     ZGre    T    C        0      0        2 
  31    chr31_349220     ZHar    T    C        0      0        2 
  31    chr31_349220   Sample    T    C        0      0        2 
  31    chr31_352259     AAsi    G    A        0      0        2 
  31    chr31_352259     AKia    G    A        0      0        2 
  31    chr31_352259     AOna    G    A        0      0        2 
  31    chr31_352259     ASom    G    A        0      0        2 
  31    chr31_352259     HCab    G    A        1      2        2 
  31    chr31_352259     HPrz    G    A        1      2        2 
  31    chr31_352259     ZBoe    G    A        0      0        2 
  31    chr31_352259     ZGre    G    A        0      0        2 
  31    chr31_352259     ZHar    G    A        0      0        2 
  31    chr31_352259   Sample    G    A        1      2        2 
  31    chr31_352491     AAsi    A    G        0      0        2 
  31    chr31_352491     AKia    A    G        0      0        2 
  31    chr31_352491     AOna    A    G      0.5      1        2 
  31    chr31_352491     ASom    A    G        0      0        2 
  31    chr31_352491     HCab    A    G        0      0        2 
  31    chr31_352491     HPrz    A    G        0      0        2 
  31    chr31_352491     ZBoe    A    G        0      0        2 
  31    chr31_352491     ZGre    A    G        0      0        2 
  31    chr31_352491     ZHar    A    G        0      0        2 
  31    chr31_352491   Sample    A    G        0      0        2 
  31    chr31_353602     AAsi    A    G        0      0        2 
  31    chr31_353602     AKia    A    G        0      0        2 
  31    chr31_353602     AOna    A    G        0      0        2 
  31    chr31_353602     ASom    A    G        0      0        2 
  31    chr31_353602     HCab    A    G        1      2        2 
  31    chr31_353602     HPrz    A    G        1      2        2 
  31    chr31_353602     ZBoe    A    G        0      0        2 
  31    chr31_353602     ZGre    A    G        0      0        2 
  31    chr31_353602     ZHar    A    G        0      0        2 
  31    chr31_353602   Sample    A    G        1      2        2 
  31    chr31_357309     AAsi    C    G        0      0        2 
  31    chr31_357309     AKia    C    G        0      0        2 
  31    chr31_357309     AOna    C    G        0      0        2 
  31    chr31_357309     ASom    C    G        0      0        2 
  31    chr31_357309     HCab    C    G        1      2        2 
  31    chr31_357309     HPrz    C    G        1      2        2 
  31    chr31_357309     ZBoe    C    G        0      0        2 
  31    chr31_357309     ZGre    C    G        0      0        2 
  31    chr31_357309     ZHar    C    G        0      0        2 
  31    chr31_357309   Sample    C    G        1      2        2 
  31    chr31_357922     AAsi    G    T        0      0        2 
  31    chr31_357922     AKia    G    T        0      0        2 
  31    chr31_357922     AOna    G    T        0      0        2 
  31    chr31_357922     ASom    G    T        0      0        2 
  31    chr31_357922     HCab    G    T        1      2        2 
  31    chr31_357922     HPrz    G    T        1      2        2 
  31    chr31_357922     ZBoe    G    T        0      0        2 
  31    chr31_357922     ZGre    G    T        0      0        2 
  31    chr31_357922     ZHar    G    T        0      0        2 
  31    chr31_357922   Sample    G    T        1      2        2 
  31    chr31_365334     AAsi    C    T        0      0        2 
  31    chr31_365334     AKia    C    T        0      0        2 
  31    chr31_365334     AOna    C    T        0      0        2 
  31    chr31_365334     ASom    C    T        0      0        2 
  31    chr31_365334     HCab    C    T        1      2        2 
  31    chr31_365334     HPrz    C    T      0.5      1        2 
  31    chr31_365334     ZBoe    C    T        0      0        2 
  31    chr31_365334     ZGre    C    T        0      0        2 
  31    chr31_365334     ZHar    C    T        0      0        2 
  31    chr31_365334   Sample    C    T        1      2        2 
  31    chr31_369699     AAsi    T    C        0      0        2 
  31    chr31_369699     AKia    T    C        0      0        2 
  31    chr31_369699     AOna    T    C        0      0        2 
  31    chr31_369699     ASom    T    C        0      0        2 
  31    chr31_369699     HCab    T    C        1      2        2 
  31    chr31_369699     HPrz    T    C        1      2        2 
  31    chr31_369699     ZBoe    T    C        0      0        2 
  31    chr31_369699     ZGre    T    C        0      0        2 
  31    chr31_369699     ZHar    T    C        0      0        2 
  31    chr31_369699   Sample    T    C        1      2        2 
  31    chr31_369770     AAsi    G    A        0      0        2 
  31    chr31_369770     AKia    G    A        0      0        2 
  31    chr31_369770     AOna    G    A        0      0        2 
  31    chr31_369770     ASom    G    A        0      0        2 
  31    chr31_369770     HCab    G    A        1      2        2 
  31    chr31_369770     HPrz    G    A        1      2        2 
  31    chr31_369770     ZBoe    G    A        0      0        2 
  31    chr31_369770     ZGre    G    A        0      0        2 
  31    chr31_369770     ZHar    G    A        0      0        2 
  31    chr31_369770   Sample    G    A        1      2        2 
  31    chr31_373433     AAsi    T    C        0      0        2 
  31    chr31_373433     AKia    T    C        0      0        2 
  31    chr31_373433     AOna    T    C        0      0        2 
  31    chr31_373433     ASom    T    C        0      0        2 
  31    chr31_373433     HCab    T    C      0.5      1        2 
  31    chr31_373433     HPrz    T    C        0      0        2 
  31    chr31_373433     ZBoe    T    C        0      0        2 
  31    chr31_373433     ZGre    T    C        0      0        2 
  31    chr31_373433     ZHar    T    C        0      0        2 
  31    chr31_373433   Sample    T    C        0      0        2 
  31    chr31_377444     AAsi    C    T        0      0        2 
  31    chr31_377444     AKia    C    T        0      0        2 
  31    chr31_377444     AOna    C    T        0      0        2 
  31    chr31_377444     ASom    C    T        0      0        2 
  31    chr31_377444     HCab    C    T        1      2        2 
  31    chr31_377444     HPrz    C    T        1      2        2 
  31    chr31_377444     ZBoe    C    T        0      0        2 
  31    chr31_377444     ZGre    C    T        0      0        2 
  31    chr31_377444     ZHar    C    T        0      0        2 
  31    chr31_377444   Sample    C    T        1      2        2 
  31    chr31_387027     AAsi    T    C        1      2        2 
  31    chr31_387027     AKia    T    C        0      0        2 
  31    chr31_387027     AOna    T    C        0      0        2 
  31    chr31_387027     ASom    T    C        1      2        2 
  31    chr31_387027     HCab    T    C        0      0        2 
  31    chr31_387027     HPrz    T    C        0      0        2 
  31    chr31_387027     ZBoe    T    C        0      0        2 
  31    chr31_387027     ZGre    T    C        0      0        2 
  31    chr31_387027     ZHar    T    C        0      0        2 
  31    chr31_387027   Sample    T    C        0      0        2 
  31    chr31_390327     AAsi    T    G        0      0        2 
  31    chr31_390327     AKia    T    G        0      0        2 
  31    chr31_390327     AOna    T    G        0      0        2 
  31    chr31_390327     ASom    T    G        0      0        2 
  31    chr31_390327     HCab    T    G        1      2        2 
  31    chr31_390327     HPrz    T    G        1      2        2 
  31    chr31_390327     ZBoe    T    G        0      0        2 
  31    chr31_390327     ZGre    T    G        0      0        2 
  31    chr31_390327     ZHar    T    G        0      0        2 
  31    chr31_390327   Sample    T    G        1      2        2 
  31    chr31_390845     AAsi    G    T        0      0        2 
  31    chr31_390845     AKia    G    T        0      0        2 
  31    chr31_390845     AOna    G    T        0      0        2 
  31    chr31_390845     ASom    G    T        0      0        2 
  31    chr31_390845     HCab    G    T      0.5      1        2 
  31    chr31_390845     HPrz    G    T      0.5      1        2 
  31    chr31_390845     ZBoe    G    T        0      0        2 
  31    chr31_390845     ZGre    G    T        0      0        2 
  31    chr31_390845     ZHar    G    T        0      0        2 
  31    chr31_390845   Sample    G    T        0      0        2 
  31    chr31_392357     AAsi    G    A        0      0        2 
  31    chr31_392357     AKia    G    A        0      0        2 
  31    chr31_392357     AOna    G    A        0      0        2 
  31    chr31_392357     ASom    G    A        0      0        2 
  31    chr31_392357     HCab    G    A        1      2        2 
  31    chr31_392357     HPrz    G    A        1      2        2 
  31    chr31_392357     ZBoe    G    A        0      0        2 
  31    chr31_392357     ZGre    G    A        0      0        2 
  31    chr31_392357     ZHar    G    A        0      0        2 
  31    chr31_392357   Sample    G    A        1      2        2 
  31    chr31_395601     AAsi    T    C        0      0        2 
  31    chr31_395601     AKia    T    C        0      0        2 
  31    chr31_395601     AOna    T    C        0      0        2 
  31    chr31_395601     ASom    T    C        0      0        2 
  31    chr31_395601     HCab    T    C        0      0        2 
  31    chr31_395601     HPrz    T    C        0      0        2 
  31    chr31_395601     ZBoe    T    C        0      0        2 
  31    chr31_395601     ZGre    T    C        0      0        2 
  31    chr31_395601     ZHar    T    C      0.5      1        2 
  31    chr31_395601   Sample    T    C        0      0        2 
  31    chr31_397909     AAsi    C    T        0      0        2 
  31    chr31_397909     AKia    C    T        0      0        2 
  31    chr31_397909     AOna    C    T        0      0        2 
  31    chr31_397909     ASom    C    T        0      0        2 
  31    chr31_397909     HCab    C    T        1      2        2 
  31    chr31_397909     HPrz    C    T        1      2        2 
  31    chr31_397909     ZBoe    C    T        0      0        2 
  31    chr31_397909     ZGre    C    T        0      0        2 
  31    chr31_397909     ZHar    C    T        0      0        2 
  31    chr31_397909   Sample    C    T        1      2        2 
  31    chr31_399691     AAsi    G    A      0.5      1        2 
  31    chr31_399691     AKia    G    A        0      0        2 
  31    chr31_399691     AOna    G    A        0      0        2 
  31    chr31_399691     ASom    G    A        1      2        2 
  31    chr31_399691     HCab    G    A        0      0        2 
  31    chr31_399691     HPrz    G    A        0      0        2 
  31    chr31_399691     ZBoe    G    A        0      0        2 
  31    chr31_399691     ZGre    G    A        0      0        2 
  31    chr31_399691     ZHar    G    A        0      0        2 
  31    chr31_399691   Sample    G    A        0      0        2 
  31    chr31_406954     AAsi    T    A        0      0        2 
  31    chr31_406954     AKia    T    A        0      0        2 
  31    chr31_406954     AOna    T    A        0      0        2 
  31    chr31_406954     ASom    T    A        0      0        2 
  31    chr31_406954     HCab    T    A        0      0        2 
  31    chr31_406954     HPrz    T    A        0      0        2 
  31    chr31_406954     ZBoe    T    A        0      0        2 
  31    chr31_406954     ZGre    T    A        1      2        2 
  31    chr31_406954     ZHar    T    A        0      0        2 
  31    chr31_406954   Sample    T    A        0      0        2 
  31    chr31_410072     AAsi    C    T        0      0        2 
  31    chr31_410072     AKia    C    T        0      0        2 
  31    chr31_410072     AOna    C    T        1      2        2 
  31    chr31_410072     ASom    C    T        0      0        2 
  31    chr31_410072     HCab    C    T        1      2        2 
  31    chr31_410072     HPrz    C    T        1      2        2 
  31    chr31_410072     ZBoe    C    T        0      0        2 
  31    chr31_410072     ZGre    C    T        0      0        2 
  31    chr31_410072     ZHar    C    T        0      0        2 
  31    chr31_410072   Sample    C    T        1      2        2 
  31    chr31_417077     AAsi    T    C      0.5      1        2 
  31    chr31_417077     AKia    T    C        0      0        2 
  31    chr31_417077     AOna    T    C        0      0        2 
  31    chr31_417077     ASom    T    C        0      0        2 
  31    chr31_417077     HCab    T    C        0      0        2 
  31    chr31_417077     HPrz    T    C        0      0        2 
  31    chr31_417077     ZBoe    T    C        0      0        2 
  31    chr31_417077     ZGre    T    C        0      0        2 
  31    chr31_417077     ZHar    T    C        0      0        2 
  31    chr31_417077   Sample    T    C        0      0        2 
  31    chr31_418683     AAsi    G    C        0      0        2 
  31    chr31_418683     AKia    G    C        0      0        2 
  31    chr31_418683     AOna    G    C        0      0        2 
  31    chr31_418683     ASom    G    C        0      0        2 
  31    chr31_418683     HCab    G    C        1      2        2 
  31    chr31_418683     HPrz    G    C        1      2        2 
  31    chr31_418683     ZBoe    G    C        0      0        2 
  31    chr31_418683     ZGre    G    C        0      0        2 
  31    chr31_418683     ZHar    G    C        0      0        2 
  31    chr31_418683   Sample    G    C        1      2        2 
  31    chr31_418865     AAsi    A    T      0.5      1        2 
  31    chr31_418865     AKia    A    T        0      0        2 
  31    chr31_418865     AOna    A    T        0      0        2 
  31    chr31_418865     ASom    A    T        1      2        2 
  31    chr31_418865     HCab    A    T        0      0        2 
  31    chr31_418865     HPrz    A    T        0      0        2 
  31    chr31_418865     ZBoe    A    T        0      0        2 
  31    chr31_418865     ZGre    A    T        0      0        2 
  31    chr31_418865     ZHar    A    T        0      0        2 
  31    chr31_418865   Sample    A    T        0      0        2 
  31    chr31_419634     AAsi    T    C      0.5      1        2 
  31    chr31_419634     AKia    T    C        0      0        2 
  31    chr31_419634     AOna    T    C        0      0        2 
  31    chr31_419634     ASom    T    C        0      0        2 
  31    chr31_419634     HCab    T    C        0      0        2 
  31    chr31_419634     HPrz    T    C        0      0        2 
  31    chr31_419634     ZBoe    T    C        0      0        2 
  31    chr31_419634     ZGre    T    C        0      0        2 
  31    chr31_419634     ZHar    T    C        0      0        2 
  31    chr31_419634   Sample    T    C        1      2        2 
  31    chr31_422735     AAsi    T    C        1      2        2 
  31    chr31_422735     AKia    T    C        0      0        2 
  31    chr31_422735     AOna    T    C        0      0        2 
  31    chr31_422735     ASom    T    C        1      2        2 
  31    chr31_422735     HCab    T    C        0      0        2 
  31    chr31_422735     HPrz    T    C        0      0        2 
  31    chr31_422735     ZBoe    T    C        0      0        2 
  31    chr31_422735     ZGre    T    C        0      0        2 
  31    chr31_422735     ZHar    T    C        0      0        2 
  31    chr31_422735   Sample    T    C        0      0        2 
  31    chr31_423165     AAsi    A    G        0      0        2 
  31    chr31_423165     AKia    A    G        1      2        2 
  31    chr31_423165     AOna    A    G        0      0        2 
  31    chr31_423165     ASom    A    G        0      0        2 
  31    chr31_423165     HCab    A    G        0      0        2 
  31    chr31_423165     HPrz    A    G        0      0        2 
  31    chr31_423165     ZBoe    A    G        0      0        2 
  31    chr31_423165     ZGre    A    G        0      0        2 
  31    chr31_423165     ZHar    A    G        0      0        2 
  31    chr31_423165   Sample    A    G        0      0        2 
  31    chr31_425245     AAsi    C    T        0      0        2 
  31    chr31_425245     AKia    C    T        0      0        2 
  31    chr31_425245     AOna    C    T        0      0        2 
  31    chr31_425245     ASom    C    T        0      0        2 
  31    chr31_425245     HCab    C    T        1      2        2 
  31    chr31_425245     HPrz    C    T        1      2        2 
  31    chr31_425245     ZBoe    C    T        0      0        2 
  31    chr31_425245     ZGre    C    T        0      0        2 
  31    chr31_425245     ZHar    C    T        0      0        2 
  31    chr31_425245   Sample    C    T        1      2        2 
  31    chr31_430823     AAsi    G    C        0      0        2 
  31    chr31_430823     AKia    G    C        0      0        2 
  31    chr31_430823     AOna    G    C        0      0        2 
  31    chr31_430823     ASom    G    C        0      0        2 
  31    chr31_430823     HCab    G    C        1      2        2 
  31    chr31_430823     HPrz    G    C        1      2        2 
  31    chr31_430823     ZBoe    G    C        0      0        2 
  31    chr31_430823     ZGre    G    C        0      0        2 
  31    chr31_430823     ZHar    G    C        0      0        2 
  31    chr31_430823   Sample    G    C        1      2        2 
  31    chr31_441686     AAsi    C    G        0      0        2 
  31    chr31_441686     AKia    C    G        1      2        2 
  31    chr31_441686     AOna    C    G      0.5      1        2 
  31    chr31_441686     ASom    C    G        0      0        2 
  31    chr31_441686     HCab    C    G        1      2        2 
  31    chr31_441686     HPrz    C    G        1      2        2 
  31    chr31_441686     ZBoe    C    G        0      0        2 
  31    chr31_441686     ZGre    C    G        0      0        2 
  31    chr31_441686     ZHar    C    G        0      0        2 
  31    chr31_441686   Sample    C    G        1      2        2 
  31    chr31_442499     AAsi    A    G        0      0        2 
  31    chr31_442499     AKia    A    G        0      0        2 
  31    chr31_442499     AOna    A    G        0      0        2 
  31    chr31_442499     ASom    A    G        0      0        2 
  31    chr31_442499     HCab    A    G        1      2        2 
  31    chr31_442499     HPrz    A    G        1      2        2 
  31    chr31_442499     ZBoe    A    G        0      0        2 
  31    chr31_442499     ZGre    A    G        0      0        2 
  31    chr31_442499     ZHar    A    G        0      0        2 
  31    chr31_442499   Sample    A    G        1      2        2 
  31    chr31_443275     AAsi    A    G        0      0        2 
  31    chr31_443275     AKia    A    G        0      0        2 
  31    chr31_443275     AOna    A    G      0.5      1        2 
  31    chr31_443275     ASom    A    G        0      0        2 
  31    chr31_443275     HCab    A    G        0      0        2 
  31    chr31_443275     HPrz    A    G        0      0        2 
  31    chr31_443275     ZBoe    A    G        0      0        2 
  31    chr31_443275     ZGre    A    G        0      0        2 
  31    chr31_443275     ZHar    A    G        0      0        2 
  31    chr31_443275   Sample    A    G        0      0        2 
  31    chr31_445149     AAsi    G    A        0      0        2 
  31    chr31_445149     AKia    G    A        0      0        2 
  31    chr31_445149     AOna    G    A        0      0        2 
  31    chr31_445149     ASom    G    A        0      0        2 
  31    chr31_445149     HCab    G    A        1      2        2 
  31    chr31_445149     HPrz    G    A        1      2        2 
  31    chr31_445149     ZBoe    G    A        0      0        2 
  31    chr31_445149     ZGre    G    A        0      0        2 
  31    chr31_445149     ZHar    G    A        0      0        2 
  31    chr31_445149   Sample    G    A        1      2        2 
  31    chr31_446968     AAsi    T    C        0      0        2 
  31    chr31_446968     AKia    T    C        0      0        2 
  31    chr31_446968     AOna    T    C        0      0        2 
  31    chr31_446968     ASom    T    C        0      0        2 
  31    chr31_446968     HCab    T    C        1      2        2 
  31    chr31_446968     HPrz    T    C        1      2        2 
  31    chr31_446968     ZBoe    T    C        0      0        2 
  31    chr31_446968     ZGre    T    C        0      0        2 
  31    chr31_446968     ZHar    T    C        0      0        2 
  31    chr31_446968   Sample    T    C        1      2        2 
  31    chr31_447006     AAsi    A    G        0      0        2 
  31    chr31_447006     AKia    A    G        0      0        2 
  31    chr31_447006     AOna    A    G        0      0        2 
  31    chr31_447006     ASom    A    G        0      0        2 
  31    chr31_447006     HCab    A    G      0.5      1        2 
  31    chr31_447006     HPrz    A    G        0      0        2 
  31    chr31_447006     ZBoe    A    G        0      0        2 
  31    chr31_447006     ZGre    A    G        0      0        2 
  31    chr31_447006     ZHar    A    G        0      0        2 
  31    chr31_447006   Sample    A    G        0      0        2 
  31    chr31_450603     AAsi    T    C        1      2        2 
  31    chr31_450603     AKia    T    C        0      0        2 
  31    chr31_450603     AOna    T    C        0      0        2 
  31    chr31_450603     ASom    T    C        0      0        2 
  31    chr31_450603     HCab    T    C        0      0        2 
  31    chr31_450603     HPrz    T    C        0      0        2 
  31    chr31_450603     ZBoe    T    C        0      0        2 
  31    chr31_450603     ZGre    T    C        0      0        2 
  31    chr31_450603     ZHar    T    C        0      0        2 
  31    chr31_450603   Sample    T    C        0      0        2 
  31    chr31_451751     AAsi    A    G        0      0        2 
  31    chr31_451751     AKia    A    G      0.5      1        2 
  31    chr31_451751     AOna    A    G        0      0        2 
  31    chr31_451751     ASom    A    G        0      0        2 
  31    chr31_451751     HCab    A    G        0      0        2 
  31    chr31_451751     HPrz    A    G        0      0        2 
  31    chr31_451751     ZBoe    A    G        0      0        2 
  31    chr31_451751     ZGre    A    G        0      0        2 
  31    chr31_451751     ZHar    A    G        0      0        2 
  31    chr31_451751   Sample    A    G        0      0        2 
  31    chr31_457002     AAsi    T    C        0      0        2 
  31    chr31_457002     AKia    T    C        0      0        2 
  31    chr31_457002     AOna    T    C        0      0        2 
  31    chr31_457002     ASom    T    C        0      0        2 
  31    chr31_457002     HCab    T    C        1      2        2 
  31    chr31_457002     HPrz    T    C        1      2        2 
  31    chr31_457002     ZBoe    T    C        0      0        2 
  31    chr31_457002     ZGre    T    C        0      0        2 
  31    chr31_457002     ZHar    T    C        0      0        2 
  31    chr31_457002   Sample    T    C        1      2        2 
  31    chr31_481398     AAsi    A    C        1      2        2 
  31    chr31_481398     AKia    A    C        0      0        2 
  31    chr31_481398     AOna    A    C        0      0        2 
  31    chr31_481398     ASom    A    C        1      2        2 
  31    chr31_481398     HCab    A    C        0      0        2 
  31    chr31_481398     HPrz    A    C        0      0        2 
  31    chr31_481398     ZBoe    A    C        0      0        2 
  31    chr31_481398     ZGre    A    C        0      0        2 
  31    chr31_481398     ZHar    A    C        0      0        2 
  31    chr31_481398   Sample    A    C        0      0        2 
  31    chr31_489510     AAsi    G    A        0      0        2 
  31    chr31_489510     AKia    G    A        0      0        2 
  31    chr31_489510     AOna    G    A        0      0        2 
  31    chr31_489510     ASom    G    A        0      0        2 
  31    chr31_489510     HCab    G    A        0      0        2 
  31    chr31_489510     HPrz    G    A        0      0        2 
  31    chr31_489510     ZBoe    G    A        1      2        2 
  31    chr31_489510     ZGre    G    A        0      0        2 
  31    chr31_489510     ZHar    G    A        0      0        2 
  31    chr31_489510   Sample    G    A        0      0        2 
  31    chr31_491615     AAsi    A    G        0      0        2 
  31    chr31_491615     AKia    A    G        0      0        2 
  31    chr31_491615     AOna    A    G        0      0        2 
  31    chr31_491615     ASom    A    G        0      0        2 
  31    chr31_491615     HCab    A    G        0      0        2 
  31    chr31_491615     HPrz    A    G        0      0        2 
  31    chr31_491615     ZBoe    A    G        0      0        2 
  31    chr31_491615     ZGre    A    G        0      0        2 
  31    chr31_491615     ZHar    A    G      0.5      1        2 
  31    chr31_491615   Sample    A    G        0      0        2 
  31    chr31_498532     AAsi    C    T        0      0        2 
  31    chr31_498532     AKia    C    T        0      0        2 
  31    chr31_498532     AOna    C    T        0      0        2 
  31    chr31_498532     ASom    C    T        0      0        2 
  31    chr31_498532     HCab    C    T        1      2        2 
  31    chr31_498532     HPrz    C    T        1      2        2 
  31    chr31_498532     ZBoe    C    T        0      0        2 
  31    chr31_498532     ZGre    C    T        1      2        2 
  31    chr31_498532     ZHar    C    T        0      0        2 
  31    chr31_498532   Sample    C    T        1      2        2 
  31    chr31_502081     AAsi    G    A        0      0        2 
  31    chr31_502081     AKia    G    A        0      0        2 
  31    chr31_502081     AOna    G    A        0      0        2 
  31    chr31_502081     ASom    G    A        0      0        2 
  31    chr31_502081     HCab    G    A        0      0        2 
  31    chr31_502081     HPrz    G    A      0.5      1        2 
  31    chr31_502081     ZBoe    G    A        0      0        2 
  31    chr31_502081     ZGre    G    A        0      0        2 
  31    chr31_502081     ZHar    G    A        0      0        2 
  31    chr31_502081   Sample    G    A        0      0        2 
  31    chr31_506421     AAsi    A    G      0.5      1        2 
  31    chr31_506421     AKia    A    G        0      0        2 
  31    chr31_506421     AOna    A    G        0      0        2 
  31    chr31_506421     ASom    A    G        0      0        2 
  31    chr31_506421     HCab    A    G        0      0        2 
  31    chr31_506421     HPrz    A    G        0      0        2 
  31    chr31_506421     ZBoe    A    G        0      0        2 
  31    chr31_506421     ZGre    A    G        0      0        2 
  31    chr31_506421     ZHar    A    G        0      0        2 
  31    chr31_506421   Sample    A    G        0      0        2 
  31    chr31_507814     AAsi    C    A        1      2        2 
  31    chr31_507814     AKia    C    A        1      2        2 
  31    chr31_507814     AOna    C    A        1      2        2 
  31    chr31_507814     ASom    C    A        1      2        2 
  31    chr31_507814     HCab    C    A        0      0        2 
  31    chr31_507814     HPrz    C    A        0      0        2 
  31    chr31_507814     ZBoe    C    A        0      0        2 
  31    chr31_507814     ZGre    C    A        0      0        2 
  31    chr31_507814     ZHar    C    A        0      0        2 
  31    chr31_507814   Sample    C    A        0      0        2 
  31    chr31_509596     AAsi    T    C        0      0        2 
  31    chr31_509596     AKia    T    C        0      0        2 
  31    chr31_509596     AOna    T    C        0      0        2 
  31    chr31_509596     ASom    T    C        0      0        2 
  31    chr31_509596     HCab    T    C        0      0        2 
  31    chr31_509596     HPrz    T    C        0      0        2 
  31    chr31_509596     ZBoe    T    C        1      2        2 
  31    chr31_509596     ZGre    T    C        0      0        2 
  31    chr31_509596     ZHar    T    C        0      0        2 
  31    chr31_509596   Sample    T    C        0      0        2 
  31    chr31_509653     AAsi    T    C        0      0        2 
  31    chr31_509653     AKia    T    C        1      2        2 
  31    chr31_509653     AOna    T    C        1      2        2 
  31    chr31_509653     ASom    T    C        0      0        2 
  31    chr31_509653     HCab    T    C        0      0        2 
  31    chr31_509653     HPrz    T    C        0      0        2 
  31    chr31_509653     ZBoe    T    C        0      0        2 
  31    chr31_509653     ZGre    T    C        0      0        2 
  31    chr31_509653     ZHar    T    C        0      0        2 
  31    chr31_509653   Sample    T    C        0      0        2 
  31    chr31_518194     AAsi    C    G        0      0        2 
  31    chr31_518194     AKia    C    G        0      0        2 
  31    chr31_518194     AOna    C    G        0      0        2 
  31    chr31_518194     ASom    C    G        0      0        2 
  31    chr31_518194     HCab    C    G        0      0        2 
  31    chr31_518194     HPrz    C    G        0      0        2 
  31    chr31_518194     ZBoe    C    G        0      0        2 
  31    chr31_518194     ZGre    C    G        0      0        2 
  31    chr31_518194     ZHar    C    G        1      2        2 
  31    chr31_518194   Sample    C    G        0      0        2 
  31    chr31_518374     AAsi    A    G        0      0        2 
  31    chr31_518374     AKia    A    G        0      0        2 
  31    chr31_518374     AOna    A    G        0      0        2 
  31    chr31_518374     ASom    A    G        0      0        2 
  31    chr31_518374     HCab    A    G        0      0        2 
  31    chr31_518374     HPrz    A    G        0      0        2 
  31    chr31_518374     ZBoe    A    G        1      2        2 
  31    chr31_518374     ZGre    A    G        0      0        2 
  31    chr31_518374     ZHar    A    G        0      0        2 
  31    chr31_518374   Sample    A    G        1      2        2 
  31    chr31_518736     AAsi    A    G        0      0        2 
  31    chr31_518736     AKia    A    G        1      2        2 
  31    chr31_518736     AOna    A    G        0      0        2 
  31    chr31_518736     ASom    A    G        0      0        2 
  31    chr31_518736     HCab    A    G        0      0        2 
  31    chr31_518736     HPrz    A    G        0      0        2 
  31    chr31_518736     ZBoe    A    G        0      0        2 
  31    chr31_518736     ZGre    A    G        0      0        2 
  31    chr31_518736     ZHar    A    G        0      0        2 
  31    chr31_518736   Sample    A    G        0      0        2 
  31    chr31_531181     AAsi    G    A        0      0        2 
  31    chr31_531181     AKia    G    A        0      0        2 
  31    chr31_531181     AOna    G    A        0      0        2 
  31    chr31_531181     ASom    G    A        0      0        2 
  31    chr31_531181     HCab    G    A        0      0        2 
  31    chr31_531181     HPrz    G    A        0      0        2 
  31    chr31_531181     ZBoe    G    A        0      0        2 
  31    chr31_531181     ZGre    G    A        1      2        2 
  31    chr31_531181     ZHar    G    A        0      0        2 
  31    chr31_531181   Sample    G    A        0      0        2 
  31    chr31_542858     AAsi    G    A        0      0        2 
  31    chr31_542858     AKia    G    A        0      0        2 
  31    chr31_542858     AOna    G    A        0      0        2 
  31    chr31_542858     ASom    G    A        0      0        2 
  31    chr31_542858     HCab    G    A        1      2        2 
  31    chr31_542858     HPrz    G    A        1      2        2 
  31    chr31_542858     ZBoe    G    A        0      0        2 
  31    chr31_542858     ZGre    G    A        0      0        2 
  31    chr31_542858     ZHar    G    A        0      0        2 
  31    chr31_542858   Sample    G    A        1      2        2 
  31    chr31_543232     AAsi    T    G        0      0        2 
  31    chr31_543232     AKia    T    G        0      0        2 
  31    chr31_543232     AOna    T    G        0      0        2 
  31    chr31_543232     ASom    T    G        0      0        2 
  31    chr31_543232     HCab    T    G      0.5      1        2 
  31    chr31_543232     HPrz    T    G        0      0        2 
  31    chr31_543232     ZBoe    T    G        0      0        2 
  31    chr31_543232     ZGre    T    G        0      0        2 
  31    chr31_543232     ZHar    T    G        0      0        2 
  31    chr31_543232   Sample    T    G        0      0        2 
  31    chr31_550171     AAsi    A    G        0      0        2 
  31    chr31_550171     AKia    A    G        0      0        2 
  31    chr31_550171     AOna    A    G        0      0        2 
  31    chr31_550171     ASom    A    G        0      0        2 
  31    chr31_550171     HCab    A    G        1      2        2 
  31    chr31_550171     HPrz    A    G        1      2        2 
  31    chr31_550171     ZBoe    A    G        0      0        2 
  31    chr31_550171     ZGre    A    G        0      0        2 
  31    chr31_550171     ZHar    A    G        0      0        2 
  31    chr31_550171   Sample    A    G        1      2        2 
  31    chr31_551477     AAsi    T    C        0      0        2 
  31    chr31_551477     AKia    T    C        0      0        2 
  31    chr31_551477     AOna    T    C        0      0        2 
  31    chr31_551477     ASom    T    C        0      0        2 
  31    chr31_551477     HCab    T    C        1      2        2 
  31    chr31_551477     HPrz    T    C        1      2        2 
  31    chr31_551477     ZBoe    T    C        0      0        2 
  31    chr31_551477     ZGre    T    C        0      0        2 
  31    chr31_551477     ZHar    T    C        0      0        2 
  31    chr31_551477   Sample    T    C        1      2        2 
  31    chr31_557802     AAsi    T    C        0      0        2 
  31    chr31_557802     AKia    T    C        0      0        2 
  31    chr31_557802     AOna    T    C        0      0        2 
  31    chr31_557802     ASom    T    C        0      0        2 
  31    chr31_557802     HCab    T    C        0      0        2 
  31    chr31_557802     HPrz    T    C        0      0        2 
  31    chr31_557802     ZBoe    T    C        0      0        2 
  31    chr31_557802     ZGre    T    C        0      0        2 
  31    chr31_557802     ZHar    T    C        1      2        2 
  31    chr31_557802   Sample    T    C        0      0        2 
  31    chr31_560321     AAsi    C    G        0      0        2 
  31    chr31_560321     AKia    C    G        0      0        2 
  31    chr31_560321     AOna    C    G        0      0        2 
  31    chr31_560321     ASom    C    G        0      0        2 
  31    chr31_560321     HCab    C    G        0      0        2 
  31    chr31_560321     HPrz    C    G        0      0        2 
  31    chr31_560321     ZBoe    C    G        0      0        2 
  31    chr31_560321     ZGre    C    G        0      0        2 
  31    chr31_560321     ZHar    C    G        1      2        2 
  31    chr31_560321   Sample    C    G        0      0        2 
  31    chr31_560567     AAsi    T    C        0      0        2 
  31    chr31_560567     AKia    T    C        0      0        2 
  31    chr31_560567     AOna    T    C        0      0        2 
  31    chr31_560567     ASom    T    C        0      0        2 
  31    chr31_560567     HCab    T    C        0      0        2 
  31    chr31_560567     HPrz    T    C        0      0        2 
  31    chr31_560567     ZBoe    T    C        0      0        2 
  31    chr31_560567     ZGre    T    C        0      0        2 
  31    chr31_560567     ZHar    T    C        1      2        2 
  31    chr31_560567   Sample    T    C        0      0        2 
  31    chr31_562600     AAsi    A    C        0      0        2 
  31    chr31_562600     AKia    A    C      0.5      1        2 
  31    chr31_562600     AOna    A    C      0.5      1        2 
  31    chr31_562600     ASom    A    C        0      0        2 
  31    chr31_562600     HCab    A    C        0      0        2 
  31    chr31_562600     HPrz    A    C        0      0        2 
  31    chr31_562600     ZBoe    A    C        0      0        2 
  31    chr31_562600     ZGre    A    C        0      0        2 
  31    chr31_562600     ZHar    A    C        0      0        2 
  31    chr31_562600   Sample    A    C        0      0        2 
  31    chr31_568099     AAsi    G    A        0      0        2 
  31    chr31_568099     AKia    G    A        0      0        2 
  31    chr31_568099     AOna    G    A        0      0        2 
  31    chr31_568099     ASom    G    A        0      0        2 
  31    chr31_568099     HCab    G    A        1      2        2 
  31    chr31_568099     HPrz    G    A        1      2        2 
  31    chr31_568099     ZBoe    G    A        0      0        2 
  31    chr31_568099     ZGre    G    A        0      0        2 
  31    chr31_568099     ZHar    G    A        0      0        2 
  31    chr31_568099   Sample    G    A        1      2        2 
  31    chr31_572869     AAsi    C    G        0      0        2 
  31    chr31_572869     AKia    C    G      0.5      1        2 
  31    chr31_572869     AOna    C    G      0.5      1        2 
  31    chr31_572869     ASom    C    G        0      0        2 
  31    chr31_572869     HCab    C    G        0      0        2 
  31    chr31_572869     HPrz    C    G        0      0        2 
  31    chr31_572869     ZBoe    C    G        0      0        2 
  31    chr31_572869     ZGre    C    G        0      0        2 
  31    chr31_572869     ZHar    C    G        0      0        2 
  31    chr31_572869   Sample    C    G        0      0        2 
  31    chr31_575075     AAsi    A    G      0.5      1        2 
  31    chr31_575075     AKia    A    G        0      0        2 
  31    chr31_575075     AOna    A    G        0      0        2 
  31    chr31_575075     ASom    A    G        0      0        2 
  31    chr31_575075     HCab    A    G        0      0        2 
  31    chr31_575075     HPrz    A    G        0      0        2 
  31    chr31_575075     ZBoe    A    G        0      0        2 
  31    chr31_575075     ZGre    A    G        0      0        2 
  31    chr31_575075     ZHar    A    G        0      0        2 
  31    chr31_575075   Sample    A    G        0      0        2 
  31    chr31_576337     AAsi    A    G        0      0        2 
  31    chr31_576337     AKia    A    G        0      0        2 
  31    chr31_576337     AOna    A    G        0      0        2 
  31    chr31_576337     ASom    A    G        0      0        2 
  31    chr31_576337     HCab    A    G        0      0        2 
  31    chr31_576337     HPrz    A    G        0      0        2 
  31    chr31_576337     ZBoe    A    G        0      0        2 
  31    chr31_576337     ZGre    A    G        1      2        2 
  31    chr31_576337     ZHar    A    G        0      0        2 
  31    chr31_576337   Sample    A    G        0      0        2 
  31    chr31_577330     AAsi    T    C        1      2        2 
  31    chr31_577330     AKia    T    C        0      0        2 
  31    chr31_577330     AOna    T    C        0      0        2 
  31    chr31_577330     ASom    T    C        1      2        2 
  31    chr31_577330     HCab    T    C        0      0        2 
  31    chr31_577330     HPrz    T    C        0      0        2 
  31    chr31_577330     ZBoe    T    C        0      0        2 
  31    chr31_577330     ZGre    T    C        0      0        2 
  31    chr31_577330     ZHar    T    C        0      0        2 
  31    chr31_577330   Sample    T    C        0      0        2 
  31    chr31_578448     AAsi    T    C        0      0        2 
  31    chr31_578448     AKia    T    C        1      2        2 
  31    chr31_578448     AOna    T    C        1      2        2 
  31    chr31_578448     ASom    T    C        0      0        2 
  31    chr31_578448     HCab    T    C        0      0        2 
  31    chr31_578448     HPrz    T    C        0      0        2 
  31    chr31_578448     ZBoe    T    C        0      0        2 
  31    chr31_578448     ZGre    T    C        0      0        2 
  31    chr31_578448     ZHar    T    C        0      0        2 
  31    chr31_578448   Sample    T    C        0      0        2 
  31    chr31_583390     AAsi    T    C        0      0        2 
  31    chr31_583390     AKia    T    C        0      0        2 
  31    chr31_583390     AOna    T    C        0      0        2 
  31    chr31_583390     ASom    T    C        0      0        2 
  31    chr31_583390     HCab    T    C      0.5      1        2 
  31    chr31_583390     HPrz    T    C        0      0        2 
  31    chr31_583390     ZBoe    T    C        0      0        2 
  31    chr31_583390     ZGre    T    C        0      0        2 
  31    chr31_583390     ZHar    T    C        0      0        2 
  31    chr31_583390   Sample    T    C        0      0        2 
  31    chr31_583701     AAsi    A    G      0.5      1        2 
  31    chr31_583701     AKia    A    G        0      0        2 
  31    chr31_583701     AOna    A    G        0      0        2 
  31    chr31_583701     ASom    A    G        0      0        2 
  31    chr31_583701     HCab    A    G        0      0        2 
  31    chr31_583701     HPrz    A    G        0      0        2 
  31    chr31_583701     ZBoe    A    G        0      0        2 
  31    chr31_583701     ZGre    A    G        0      0        2 
  31    chr31_583701     ZHar    A    G        0      0        2 
  31    chr31_583701   Sample    A    G        0      0        2 
  31    chr31_584861     AAsi    G    A      0.5      1        2 
  31    chr31_584861     AKia    G    A        0      0        2 
  31    chr31_584861     AOna    G    A        0      0        2 
  31    chr31_584861     ASom    G    A        0      0        2 
  31    chr31_584861     HCab    G    A        0      0        2 
  31    chr31_584861     HPrz    G    A        0      0        2 
  31    chr31_584861     ZBoe    G    A        0      0        2 
  31    chr31_584861     ZGre    G    A        0      0        2 
  31    chr31_584861     ZHar    G    A        0      0        2 
  31    chr31_584861   Sample    G    A        0      0        2 
  31    chr31_597134     AAsi    T    C        1      2        2 
  31    chr31_597134     AKia    T    C        1      2        2 
  31    chr31_597134     AOna    T    C        1      2        2 
  31    chr31_597134     ASom    T    C        1      2        2 
  31    chr31_597134     HCab    T    C        0      0        2 
  31    chr31_597134     HPrz    T    C        0      0        2 
  31    chr31_597134     ZBoe    T    C        0      0        2 
  31    chr31_597134     ZGre    T    C        0      0        2 
  31    chr31_597134     ZHar    T    C        0      0        2 
  31    chr31_597134   Sample    T    C        0      0        2 
  31    chr31_598574     AAsi    A    G        1      2        2 
  31    chr31_598574     AKia    A    G        1      2        2 
  31    chr31_598574     AOna    A    G        1      2        2 
  31    chr31_598574     ASom    A    G        1      2        2 
  31    chr31_598574     HCab    A    G        0      0        2 
  31    chr31_598574     HPrz    A    G        0      0        2 
  31    chr31_598574     ZBoe    A    G        0      0        2 
  31    chr31_598574     ZGre    A    G        0      0        2 
  31    chr31_598574     ZHar    A    G        0      0        2 
  31    chr31_598574   Sample    A    G        0      0        2 
  31    chr31_603390     AAsi    A    G        0      0        2 
  31    chr31_603390     AKia    A    G        0      0        2 
  31    chr31_603390     AOna    A    G        0      0        2 
  31    chr31_603390     ASom    A    G        0      0        2 
  31    chr31_603390     HCab    A    G        0      0        2 
  31    chr31_603390     HPrz    A    G        0      0        2 
  31    chr31_603390     ZBoe    A    G        0      0        2 
  31    chr31_603390     ZGre    A    G        1      2        2 
  31    chr31_603390     ZHar    A    G        0      0        2 
  31    chr31_603390   Sample    A    G        1      2        2 
  31    chr31_603657     AAsi    G    C        0      0        2 
  31    chr31_603657     AKia    G    C        0      0        2 
  31    chr31_603657     AOna    G    C        0      0        2 
  31    chr31_603657     ASom    G    C        0      0        2 
  31    chr31_603657     HCab    G    C        1      2        2 
  31    chr31_603657     HPrz    G    C      0.5      1        2 
  31    chr31_603657     ZBoe    G    C        0      0        2 
  31    chr31_603657     ZGre    G    C        0      0        2 
  31    chr31_603657     ZHar    G    C        0      0        2 
  31    chr31_603657   Sample    G    C        1      2        2 
  31    chr31_609644     AAsi    A    C        0      0        2 
  31    chr31_609644     AKia    A    C        0      0        2 
  31    chr31_609644     AOna    A    C        0      0        2 
  31    chr31_609644     ASom    A    C        0      0        2 
  31    chr31_609644     HCab    A    C        0      0        2 
  31    chr31_609644     HPrz    A    C        0      0        2 
  31    chr31_609644     ZBoe    A    C      0.5      1        2 
  31    chr31_609644     ZGre    A    C        0      0        2 
  31    chr31_609644     ZHar    A    C        0      0        2 
  31    chr31_609644   Sample    A    C        0      0        2 
  31    chr31_611250     AAsi    A    G        0      0        2 
  31    chr31_611250     AKia    A    G        0      0        2 
  31    chr31_611250     AOna    A    G        0      0        2 
  31    chr31_611250     ASom    A    G        0      0        2 
  31    chr31_611250     HCab    A    G        0      0        2 
  31    chr31_611250     HPrz    A    G        0      0        2 
  31    chr31_611250     ZBoe    A    G        1      2        2 
  31    chr31_611250     ZGre    A    G        1      2        2 
  31    chr31_611250     ZHar    A    G        1      2        2 
  31    chr31_611250   Sample    A    G        0      0        2 
  31    chr31_613367     AAsi    G    C        0      0        2 
  31    chr31_613367     AKia    G    C        1      2        2 
  31    chr31_613367     AOna    G    C        1      2        2 
  31    chr31_613367     ASom    G    C        0      0        2 
  31    chr31_613367     HCab    G    C        0      0        2 
  31    chr31_613367     HPrz    G    C        0      0        2 
  31    chr31_613367     ZBoe    G    C        0      0        2 
  31    chr31_613367     ZGre    G    C        0      0        2 
  31    chr31_613367     ZHar    G    C        0      0        2 
  31    chr31_613367   Sample    G    C        0      0        2 
  31    chr31_629364     AAsi    A    G        0      0        2 
  31    chr31_629364     AKia    A    G      0.5      1        2 
  31    chr31_629364     AOna    A    G        0      0        2 
  31    chr31_629364     ASom    A    G        0      0        2 
  31    chr31_629364     HCab    A    G        0      0        2 
  31    chr31_629364     HPrz    A    G        0      0        2 
  31    chr31_629364     ZBoe    A    G        0      0        2 
  31    chr31_629364     ZGre    A    G        0      0        2 
  31    chr31_629364     ZHar    A    G        0      0        2 
  31    chr31_629364   Sample    A    G        0      0        2 
  31    chr31_631407     AAsi    T    C        0      0        2 
  31    chr31_631407     AKia    T    C        0      0        2 
  31    chr31_631407     AOna    T    C        0      0        2 
  31    chr31_631407     ASom    T    C        0      0        2 
  31    chr31_631407     HCab    T    C        0      0        2 
  31    chr31_631407     HPrz    T    C        0      0        2 
  31    chr31_631407     ZBoe    T    C      0.5      1        2 
  31    chr31_631407     ZGre    T    C        0      0        2 
  31    chr31_631407     ZHar    T    C        0      0        2 
  31    chr31_631407   Sample    T    C        0      0        2 
  31    chr31_632419     AAsi    A    C        0      0        2 
  31    chr31_632419     AKia    A    C        1      2        2 
  31    chr31_632419     AOna    A    C        0      0        2 
  31    chr31_632419     ASom    A    C        0      0        2 
  31    chr31_632419     HCab    A    C        0      0        2 
  31    chr31_632419     HPrz    A    C        0      0        2 
  31    chr31_632419     ZBoe    A    C        0      0        2 
  31    chr31_632419     ZGre    A    C        0      0        2 
  31    chr31_632419     ZHar    A    C        0      0        2 
  31    chr31_632419   Sample    A    C        0      0        2 
  31    chr31_634738     AAsi    T    G        0      0        2 
  31    chr31_634738     AKia    T    G      0.5      1        2 
  31    chr31_634738     AOna    T    G        0      0        2 
  31    chr31_634738     ASom    T    G        0      0        2 
  31    chr31_634738     HCab    T    G        0      0        2 
  31    chr31_634738     HPrz    T    G        0      0        2 
  31    chr31_634738     ZBoe    T    G        0      0        2 
  31    chr31_634738     ZGre    T    G        0      0        2 
  31    chr31_634738     ZHar    T    G        0      0        2 
  31    chr31_634738   Sample    T    G        0      0        2 
  31    chr31_637145     AAsi    T    C        0      0        2 
  31    chr31_637145     AKia    T    C        0      0        2 
  31    chr31_637145     AOna    T    C        0      0        2 
  31    chr31_637145     ASom    T    C        0      0        2 
  31    chr31_637145     HCab    T    C      0.5      1        2 
  31    chr31_637145     HPrz    T    C      0.5      1        2 
  31    chr31_637145     ZBoe    T    C        0      0        2 
  31    chr31_637145     ZGre    T    C        0      0        2 
  31    chr31_637145     ZHar    T    C        0      0        2 
  31    chr31_637145   Sample    T    C        1      2        2 
  31    chr31_637833     AAsi    T    C        0      0        2 
  31    chr31_637833     AKia    T    C        0      0        2 
  31    chr31_637833     AOna    T    C        0      0        2 
  31    chr31_637833     ASom    T    C        0      0        2 
  31    chr31_637833     HCab    T    C        0      0        2 
  31    chr31_637833     HPrz    T    C        0      0        2 
  31    chr31_637833     ZBoe    T    C        0      0        2 
  31    chr31_637833     ZGre    T    C        0      0        2 
  31    chr31_637833     ZHar    T    C        1      2        2 
  31    chr31_637833   Sample    T    C        0      0        2 
  31    chr31_639566     AAsi    T    G        0      0        2 
  31    chr31_639566     AKia    T    G        0      0        2 
  31    chr31_639566     AOna    T    G        0      0        2 
  31    chr31_639566     ASom    T    G        0      0        2 
  31    chr31_639566     HCab    T    G        1      2        2 
  31    chr31_639566     HPrz    T    G        1      2        2 
  31    chr31_639566     ZBoe    T    G        0      0        2 
  31    chr31_639566     ZGre    T    G        0      0        2 
  31    chr31_639566     ZHar    T    G        0      0        2 
  31    chr31_639566   Sample    T    G        1      2        2 
  31    chr31_640724     AAsi    T    C        0      0        2 
  31    chr31_640724     AKia    T    C        0      0        2 
  31    chr31_640724     AOna    T    C        1      2        2 
  31    chr31_640724     ASom    T    C        0      0        2 
  31    chr31_640724     HCab    T    C        0      0        2 
  31    chr31_640724     HPrz    T    C        0      0        2 
  31    chr31_640724     ZBoe    T    C        0      0        2 
  31    chr31_640724     ZGre    T    C        0      0        2 
  31    chr31_640724     ZHar    T    C        0      0        2 
  31    chr31_640724   Sample    T    C        0      0        2 
  31    chr31_644376     AAsi    G    C        0      0        2 
  31    chr31_644376     AKia    G    C        0      0        2 
  31    chr31_644376     AOna    G    C        0      0        2 
  31    chr31_644376     ASom    G    C        0      0        2 
  31    chr31_644376     HCab    G    C        0      0        2 
  31    chr31_644376     HPrz    G    C        0      0        2 
  31    chr31_644376     ZBoe    G    C        1      2        2 
  31    chr31_644376     ZGre    G    C        0      0        2 
  31    chr31_644376     ZHar    G    C        0      0        2 
  31    chr31_644376   Sample    G    C        0      0        2 
  31    chr31_646663     AAsi    A    G        0      0        2 
  31    chr31_646663     AKia    A    G        0      0        2 
  31    chr31_646663     AOna    A    G        0      0        2 
  31    chr31_646663     ASom    A    G        0      0        2 
  31    chr31_646663     HCab    A    G        0      0        2 
  31    chr31_646663     HPrz    A    G        0      0        2 
  31    chr31_646663     ZBoe    A    G      0.5      1        2 
  31    chr31_646663     ZGre    A    G        0      0        2 
  31    chr31_646663     ZHar    A    G        0      0        2 
  31    chr31_646663   Sample    A    G        0      0        2 
  31    chr31_647894     AAsi    C    G        0      0        2 
  31    chr31_647894     AKia    C    G        0      0        2 
  31    chr31_647894     AOna    C    G        0      0        2 
  31    chr31_647894     ASom    C    G        0      0        2 
  31    chr31_647894     HCab    C    G        1      2        2 
  31    chr31_647894     HPrz    C    G        1      2        2 
  31    chr31_647894     ZBoe    C    G        0      0        2 
  31    chr31_647894     ZGre    C    G        0      0        2 
  31    chr31_647894     ZHar    C    G        0      0        2 
  31    chr31_647894   Sample    C    G        1      2        2 
  31    chr31_656146     AAsi    A    G        1      2        2 
  31    chr31_656146     AKia    A    G        1      2        2 
  31    chr31_656146     AOna    A    G        1      2        2 
  31    chr31_656146     ASom    A    G        1      2        2 
  31    chr31_656146     HCab    A    G        0      0        2 
  31    chr31_656146     HPrz    A    G        0      0        2 
  31    chr31_656146     ZBoe    A    G        0      0        2 
  31    chr31_656146     ZGre    A    G        0      0        2 
  31    chr31_656146     ZHar    A    G        0      0        2 
  31    chr31_656146   Sample    A    G        0      0        2 
  31    chr31_656287     AAsi    G    A        0      0        2 
  31    chr31_656287     AKia    G    A        0      0        2 
  31    chr31_656287     AOna    G    A        0      0        2 
  31    chr31_656287     ASom    G    A        0      0        2 
  31    chr31_656287     HCab    G    A        0      0        2 
  31    chr31_656287     HPrz    G    A      0.5      1        2 
  31    chr31_656287     ZBoe    G    A        0      0        2 
  31    chr31_656287     ZGre    G    A        0      0        2 
  31    chr31_656287     ZHar    G    A        0      0        2 
  31    chr31_656287   Sample    G    A        0      0        2 
  31    chr31_658719     AAsi    C    G        0      0        2 
  31    chr31_658719     AKia    C    G        0      0        2 
  31    chr31_658719     AOna    C    G        0      0        2 
  31    chr31_658719     ASom    C    G        0      0        2 
  31    chr31_658719     HCab    C    G        1      2        2 
  31    chr31_658719     HPrz    C    G        0      0        2 
  31    chr31_658719     ZBoe    C    G        0      0        2 
  31    chr31_658719     ZGre    C    G        0      0        2 
  31    chr31_658719     ZHar    C    G        0      0        2 
  31    chr31_658719   Sample    C    G        1      2        2 
  31    chr31_663355     AAsi    T    C      0.5      1        2 
  31    chr31_663355     AKia    T    C        0      0        2 
  31    chr31_663355     AOna    T    C        1      2        2 
  31    chr31_663355     ASom    T    C        0      0        2 
  31    chr31_663355     HCab    T    C        1      2        2 
  31    chr31_663355     HPrz    T    C        1      2        2 
  31    chr31_663355     ZBoe    T    C        0      0        2 
  31    chr31_663355     ZGre    T    C        0      0        2 
  31    chr31_663355     ZHar    T    C        0      0        2 
  31    chr31_663355   Sample    T    C        1      2        2 
  31    chr31_666099     AAsi    G    A        0      0        2 
  31    chr31_666099     AKia    G    A        0      0        2 
  31    chr31_666099     AOna    G    A        0      0        2 
  31    chr31_666099     ASom    G    A        0      0        2 
  31    chr31_666099     HCab    G    A        1      2        2 
  31    chr31_666099     HPrz    G    A        1      2        2 
  31    chr31_666099     ZBoe    G    A        0      0        2 
  31    chr31_666099     ZGre    G    A        0      0        2 
  31    chr31_666099     ZHar    G    A        0      0        2 
  31    chr31_666099   Sample    G    A        1      2        2 
  31    chr31_673405     AAsi    A    G        0      0        2 
  31    chr31_673405     AKia    A    G        0      0        2 
  31    chr31_673405     AOna    A    G        0      0        2 
  31    chr31_673405     ASom    A    G        0      0        2 
  31    chr31_673405     HCab    A    G        0      0        2 
  31    chr31_673405     HPrz    A    G      0.5      1        2 
  31    chr31_673405     ZBoe    A    G        0      0        2 
  31    chr31_673405     ZGre    A    G        0      0        2 
  31    chr31_673405     ZHar    A    G        0      0        2 
  31    chr31_673405   Sample    A    G        0      0        2 
  31    chr31_680718     AAsi    G    C      0.5      1        2 
  31    chr31_680718     AKia    G    C        0      0        2 
  31    chr31_680718     AOna    G    C        0      0        2 
  31    chr31_680718     ASom    G    C        1      2        2 
  31    chr31_680718     HCab    G    C        0      0        2 
  31    chr31_680718     HPrz    G    C        0      0        2 
  31    chr31_680718     ZBoe    G    C        0      0        2 
  31    chr31_680718     ZGre    G    C        0      0        2 
  31    chr31_680718     ZHar    G    C        0      0        2 
  31    chr31_680718   Sample    G    C        0      0        2 
  31    chr31_681453     AAsi    C    G        0      0        2 
  31    chr31_681453     AKia    C    G        0      0        2 
  31    chr31_681453     AOna    C    G        0      0        2 
  31    chr31_681453     ASom    C    G        0      0        2 
  31    chr31_681453     HCab    C    G        0      0        2 
  31    chr31_681453     HPrz    C    G      0.5      1        2 
  31    chr31_681453     ZBoe    C    G        0      0        2 
  31    chr31_681453     ZGre    C    G        0      0        2 
  31    chr31_681453     ZHar    C    G        0      0        2 
  31    chr31_681453   Sample    C    G        0      0        2 
  31    chr31_688763     AAsi    T    C        0      0        2 
  31    chr31_688763     AKia    T    C        0      0        2 
  31    chr31_688763     AOna    T    C        0      0        2 
  31    chr31_688763     ASom    T    C        0      0        2 
  31    chr31_688763     HCab    T    C        1      2        2 
  31    chr31_688763     HPrz    T    C        1      2        2 
  31    chr31_688763     ZBoe    T    C        0      0        2 
  31    chr31_688763     ZGre    T    C        0      0        2 
  31    chr31_688763     ZHar    T    C        0      0        2 
  31    chr31_688763   Sample    T    C        1      2        2 
  31    chr31_701310     AAsi    A    G        0      0        2 
  31    chr31_701310     AKia    A    G        0      0        2 
  31    chr31_701310     AOna    A    G        0      0        2 
  31    chr31_701310     ASom    A    G        0      0        2 
  31    chr31_701310     HCab    A    G        0      0        2 
  31    chr31_701310     HPrz    A    G        0      0        2 
  31    chr31_701310     ZBoe    A    G        0      0        2 
  31    chr31_701310     ZGre    A    G        0      0        2 
  31    chr31_701310     ZHar    A    G      0.5      1        2 
  31    chr31_701310   Sample    A    G        0      0        2 
  31    chr31_702037     AAsi    T    A        0      0        2 
  31    chr31_702037     AKia    T    A        0      0        2 
  31    chr31_702037     AOna    T    A        0      0        2 
  31    chr31_702037     ASom    T    A        0      0        2 
  31    chr31_702037     HCab    T    A        1      2        2 
  31    chr31_702037     HPrz    T    A        1      2        2 
  31    chr31_702037     ZBoe    T    A        0      0        2 
  31    chr31_702037     ZGre    T    A        0      0        2 
  31    chr31_702037     ZHar    T    A        0      0        2 
  31    chr31_702037   Sample    T    A        1      2        2 
  31    chr31_702736     AAsi    A    C        0      0        2 
  31    chr31_702736     AKia    A    C        0      0        2 
  31    chr31_702736     AOna    A    C        0      0        2 
  31    chr31_702736     ASom    A    C        0      0        2 
  31    chr31_702736     HCab    A    C        0      0        2 
  31    chr31_702736     HPrz    A    C        0      0        2 
  31    chr31_702736     ZBoe    A    C        1      2        2 
  31    chr31_702736     ZGre    A    C        0      0        2 
  31    chr31_702736     ZHar    A    C        0      0        2 
  31    chr31_702736   Sample    A    C        0      0        2 
  31    chr31_716100     AAsi    A    G        0      0        2 
  31    chr31_716100     AKia    A    G        0      0        2 
  31    chr31_716100     AOna    A    G        0      0        2 
  31    chr31_716100     ASom    A    G        0      0        2 
  31    chr31_716100     HCab    A    G        1      2        2 
  31    chr31_716100     HPrz    A    G        1      2        2 
  31    chr31_716100     ZBoe    A    G      0.5      1        2 
  31    chr31_716100     ZGre    A    G        0      0        2 
  31    chr31_716100     ZHar    A    G        0      0        2 
  31    chr31_716100   Sample    A    G        1      2        2 
  31    chr31_716257     AAsi    T    C        0      0        2 
  31    chr31_716257     AKia    T    C        0      0        2 
  31    chr31_716257     AOna    T    C        0      0        2 
  31    chr31_716257     ASom    T    C        0      0        2 
  31    chr31_716257     HCab    T    C        1      2        2 
  31    chr31_716257     HPrz    T    C        1      2        2 
  31    chr31_716257     ZBoe    T    C        0      0        2 
  31    chr31_716257     ZGre    T    C        0      0        2 
  31    chr31_716257     ZHar    T    C        0      0        2 
  31    chr31_716257   Sample    T    C        1      2        2 
  31    chr31_718208     AAsi    G    A        0      0        2 
  31    chr31_718208     AKia    G    A        0      0        2 
  31    chr31_718208     AOna    G    A        0      0        2 
  31    chr31_718208     ASom    G    A        0      0        2 
  31    chr31_718208     HCab    G    A        1      2        2 
  31    chr31_718208     HPrz    G    A        1      2        2 
  31    chr31_718208     ZBoe    G    A        0      0        2 
  31    chr31_718208     ZGre    G    A        0      0        2 
  31    chr31_718208     ZHar    G    A        0      0        2 
  31    chr31_718208   Sample    G    A        1      2        2 
  31    chr31_720195     AAsi    C    T        0      0        2 
  31    chr31_720195     AKia    C    T      0.5      1        2 
  31    chr31_720195     AOna    C    T        0      0        2 
  31    chr31_720195     ASom    C    T        0      0        2 
  31    chr31_720195     HCab    C    T        0      0        2 
  31    chr31_720195     HPrz    C    T        0      0        2 
  31    chr31_720195     ZBoe    C    T        0      0        2 
  31    chr31_720195     ZGre    C    T        0      0        2 
  31    chr31_720195     ZHar    C    T        0      0        2 
  31    chr31_720195   Sample    C    T        0      0        2 
  31    chr31_730951     AAsi    T    C        0      0        2 
  31    chr31_730951     AKia    T    C        0      0        2 
  31    chr31_730951     AOna    T    C        0      0        2 
  31    chr31_730951     ASom    T    C        1      2        2 
  31    chr31_730951     HCab    T    C        0      0        2 
  31    chr31_730951     HPrz    T    C        0      0        2 
  31    chr31_730951     ZBoe    T    C        0      0        2 
  31    chr31_730951     ZGre    T    C        0      0        2 
  31    chr31_730951     ZHar    T    C        0      0        2 
  31    chr31_730951   Sample    T    C        0      0        2 
  31    chr31_731209     AAsi    T    G        0      0        2 
  31    chr31_731209     AKia    T    G        0      0        2 
  31    chr31_731209     AOna    T    G        1      2        2 
  31    chr31_731209     ASom    T    G        0      0        2 
  31    chr31_731209     HCab    T    G        0      0        2 
  31    chr31_731209     HPrz    T    G        0      0        2 
  31    chr31_731209     ZBoe    T    G        0      0        2 
  31    chr31_731209     ZGre    T    G        0      0        2 
  31    chr31_731209     ZHar    T    G        0      0        2 
  31    chr31_731209   Sample    T    G        0      0        2 
  31    chr31_731921     AAsi    G    A        0      0        2 
  31    chr31_731921     AKia    G    A        0      0        2 
  31    chr31_731921     AOna    G    A        0      0        2 
  31    chr31_731921     ASom    G    A        0      0        2 
  31    chr31_731921     HCab    G    A      0.5      1        2 
  31    chr31_731921     HPrz    G    A        0      0        2 
  31    chr31_731921     ZBoe    G    A        0      0        2 
  31    chr31_731921     ZGre    G    A        0      0        2 
  31    chr31_731921     ZHar    G    A        0      0        2 
  31    chr31_731921   Sample    G    A        0      0        2 
  31    chr31_735196     AAsi    C    A        0      0        2 
  31    chr31_735196     AKia    C    A      0.5      1        2 
  31    chr31_735196     AOna    C    A        0      0        2 
  31    chr31_735196     ASom    C    A        0      0        2 
  31    chr31_735196     HCab    C    A        0      0        2 
  31    chr31_735196     HPrz    C    A        0      0        2 
  31    chr31_735196     ZBoe    C    A        0      0        2 
  31    chr31_735196     ZGre    C    A        0      0        2 
  31    chr31_735196     ZHar    C    A        0      0        2 
  31    chr31_735196   Sample    C    A        0      0        2 
  31    chr31_735282     AAsi    A    G        0      0        2 
  31    chr31_735282     AKia    A    G      0.5      1        2 
  31    chr31_735282     AOna    A    G        0      0        2 
  31    chr31_735282     ASom    A    G        0      0        2 
  31    chr31_735282     HCab    A    G        0      0        2 
  31    chr31_735282     HPrz    A    G        0      0        2 
  31    chr31_735282     ZBoe    A    G        0      0        2 
  31    chr31_735282     ZGre    A    G        0      0        2 
  31    chr31_735282     ZHar    A    G        0      0        2 
  31    chr31_735282   Sample    A    G        0      0        2 
  31    chr31_741974     AAsi    A    G        0      0        2 
  31    chr31_741974     AKia    A    G        0      0        2 
  31    chr31_741974     AOna    A    G        0      0        2 
  31    chr31_741974     ASom    A    G        0      0        2 
  31    chr31_741974     HCab    A    G        0      0        2 
  31    chr31_741974     HPrz    A    G        0      0        2 
  31    chr31_741974     ZBoe    A    G      0.5      1        2 
  31    chr31_741974     ZGre    A    G        0      0        2 
  31    chr31_741974     ZHar    A    G        0      0        2 
  31    chr31_741974   Sample    A    G        0      0        2 
  31    chr31_746774     AAsi    A    G        0      0        2 
  31    chr31_746774     AKia    A    G      0.5      1        2 
  31    chr31_746774     AOna    A    G        1      2        2 
  31    chr31_746774     ASom    A    G        0      0        2 
  31    chr31_746774     HCab    A    G        0      0        2 
  31    chr31_746774     HPrz    A    G        0      0        2 
  31    chr31_746774     ZBoe    A    G        0      0        2 
  31    chr31_746774     ZGre    A    G        0      0        2 
  31    chr31_746774     ZHar    A    G        0      0        2 
  31    chr31_746774   Sample    A    G        0      0        2 
  31    chr31_747508     AAsi    T    C        0      0        2 
  31    chr31_747508     AKia    T    C        0      0        2 
  31    chr31_747508     AOna    T    C        0      0        2 
  31    chr31_747508     ASom    T    C        0      0        2 
  31    chr31_747508     HCab    T    C        0      0        2 
  31    chr31_747508     HPrz    T    C        0      0        2 
  31    chr31_747508     ZBoe    T    C      0.5      1        2 
  31    chr31_747508     ZGre    T    C        0      0        2 
  31    chr31_747508     ZHar    T    C        0      0        2 
  31    chr31_747508   Sample    T    C        0      0        2 
  31    chr31_748132     AAsi    C    A        0      0        2 
  31    chr31_748132     AKia    C    A        0      0        2 
  31    chr31_748132     AOna    C    A        0      0        2 
  31    chr31_748132     ASom    C    A        0      0        2 
  31    chr31_748132     HCab    C    A      0.5      1        2 
  31    chr31_748132     HPrz    C    A        0      0        2 
  31    chr31_748132     ZBoe    C    A        0      0        2 
  31    chr31_748132     ZGre    C    A        0      0        2 
  31    chr31_748132     ZHar    C    A        0      0        2 
  31    chr31_748132   Sample    C    A        0      0        2 
  31    chr31_750553     AAsi    C    A        0      0        2 
  31    chr31_750553     AKia    C    A        0      0        2 
  31    chr31_750553     AOna    C    A        0      0        2 
  31    chr31_750553     ASom    C    A        0      0        2 
  31    chr31_750553     HCab    C    A        0      0        2 
  31    chr31_750553     HPrz    C    A        0      0        2 
  31    chr31_750553     ZBoe    C    A        0      0        2 
  31    chr31_750553     ZGre    C    A        1      2        2 
  31    chr31_750553     ZHar    C    A        0      0        2 
  31    chr31_750553   Sample    C    A        0      0        2 
  31    chr31_754547     AAsi    G    A        0      0        2 
  31    chr31_754547     AKia    G    A      0.5      1        2 
  31    chr31_754547     AOna    G    A        0      0        2 
  31    chr31_754547     ASom    G    A        0      0        2 
  31    chr31_754547     HCab    G    A        0      0        2 
  31    chr31_754547     HPrz    G    A        0      0        2 
  31    chr31_754547     ZBoe    G    A        0      0        2 
  31    chr31_754547     ZGre    G    A        0      0        2 
  31    chr31_754547     ZHar    G    A        0      0        2 
  31    chr31_754547   Sample    G    A        0      0        2 
  31    chr31_761136     AAsi    T    C        0      0        2 
  31    chr31_761136     AKia    T    C        0      0        2 
  31    chr31_761136     AOna    T    C        0      0        2 
  31    chr31_761136     ASom    T    C        0      0        2 
  31    chr31_761136     HCab    T    C        0      0        2 
  31    chr31_761136     HPrz    T    C        0      0        2 
  31    chr31_761136     ZBoe    T    C        0      0        2 
  31    chr31_761136     ZGre    T    C        0      0        2 
  31    chr31_761136     ZHar    T    C        1      2        2 
  31    chr31_761136   Sample    T    C        1      2        2 
  31    chr31_769391     AAsi    A    T        0      0        2 
  31    chr31_769391     AKia    A    T        0      0        2 
  31    chr31_769391     AOna    A    T        0      0        2 
  31    chr31_769391     ASom    A    T        0      0        2 
  31    chr31_769391     HCab    A    T        1      2        2 
  31    chr31_769391     HPrz    A    T        1      2        2 
  31    chr31_769391     ZBoe    A    T        0      0        2 
  31    chr31_769391     ZGre    A    T        0      0        2 
  31    chr31_769391     ZHar    A    T        0      0        2 
  31    chr31_769391   Sample    A    T        1      2        2 
  31    chr31_772698     AAsi    T    C        0      0        2 
  31    chr31_772698     AKia    T    C        0      0        2 
  31    chr31_772698     AOna    T    C        0      0        2 
  31    chr31_772698     ASom    T    C        0      0        2 
  31    chr31_772698     HCab    T    C        0      0        2 
  31    chr31_772698     HPrz    T    C        0      0        2 
  31    chr31_772698     ZBoe    T    C        0      0        2 
  31    chr31_772698     ZGre    T    C        0      0        2 
  31    chr31_772698     ZHar    T    C      0.5      1        2 
  31    chr31_772698   Sample    T    C        0      0        2 
  31    chr31_773369     AAsi    T    G        0      0        2 
  31    chr31_773369     AKia    T    G        0      0        2 
  31    chr31_773369     AOna    T    G        0      0        2 
  31    chr31_773369     ASom    T    G        0      0        2 
  31    chr31_773369     HCab    T    G        0      0        2 
  31    chr31_773369     HPrz    T    G        0      0        2 
  31    chr31_773369     ZBoe    T    G      0.5      1        2 
  31    chr31_773369     ZGre    T    G        0      0        2 
  31    chr31_773369     ZHar    T    G        0      0        2 
  31    chr31_773369   Sample    T    G        0      0        2 
  31    chr31_776276     AAsi    G    A        0      0        2 
  31    chr31_776276     AKia    G    A        0      0        2 
  31    chr31_776276     AOna    G    A        0      0        2 
  31    chr31_776276     ASom    G    A        0      0        2 
  31    chr31_776276     HCab    G    A        0      0        2 
  31    chr31_776276     HPrz    G    A        0      0        2 
  31    chr31_776276     ZBoe    G    A        0      0        2 
  31    chr31_776276     ZGre    G    A        0      0        2 
  31    chr31_776276     ZHar    G    A        1      2        2 
  31    chr31_776276   Sample    G    A        0      0        2 
  31    chr31_778119     AAsi    T    C        0      0        2 
  31    chr31_778119     AKia    T    C        0      0        2 
  31    chr31_778119     AOna    T    C        0      0        2 
  31    chr31_778119     ASom    T    C        0      0        2 
  31    chr31_778119     HCab    T    C        0      0        2 
  31    chr31_778119     HPrz    T    C        0      0        2 
  31    chr31_778119     ZBoe    T    C        0      0        2 
  31    chr31_778119     ZGre    T    C        0      0        2 
  31    chr31_778119     ZHar    T    C      0.5      1        2 
  31    chr31_778119   Sample    T    C        0      0        2 
  31    chr31_797633     AAsi    A    C        0      0        2 
  31    chr31_797633     AKia    A    C        0      0        2 
  31    chr31_797633     AOna    A    C        0      0        2 
  31    chr31_797633     ASom    A    C        0      0        2 
  31    chr31_797633     HCab    A    C        0      0        2 
  31    chr31_797633     HPrz    A    C        0      0        2 
  31    chr31_797633     ZBoe    A    C      0.5      1        2 
  31    chr31_797633     ZGre    A    C        0      0        2 
  31    chr31_797633     ZHar    A    C        0      0        2 
  31    chr31_797633   Sample    A    C        0      0        2 
  31    chr31_804957     AAsi    C    G        1      2        2 
  31    chr31_804957     AKia    C    G        0      0        2 
  31    chr31_804957     AOna    C    G        0      0        2 
  31    chr31_804957     ASom    C    G        1      2        2 
  31    chr31_804957     HCab    C    G        0      0        2 
  31    chr31_804957     HPrz    C    G        0      0        2 
  31    chr31_804957     ZBoe    C    G        0      0        2 
  31    chr31_804957     ZGre    C    G        0      0        2 
  31    chr31_804957     ZHar    C    G        0      0        2 
  31    chr31_804957   Sample    C    G        0      0        2 
  31    chr31_806328     AAsi    C    A        0      0        2 
  31    chr31_806328     AKia    C    A        0      0        2 
  31    chr31_806328     AOna    C    A        0      0        2 
  31    chr31_806328     ASom    C    A        0      0        2 
  31    chr31_806328     HCab    C    A        1      2        2 
  31    chr31_806328     HPrz    C    A      0.5      1        2 
  31    chr31_806328     ZBoe    C    A        0      0        2 
  31    chr31_806328     ZGre    C    A        0      0        2 
  31    chr31_806328     ZHar    C    A        0      0        2 
  31    chr31_806328   Sample    C    A        0      0        2 
  31    chr31_807339     AAsi    A    C        0      0        2 
  31    chr31_807339     AKia    A    C        0      0        2 
  31    chr31_807339     AOna    A    C        0      0        2 
  31    chr31_807339     ASom    A    C        0      0        2 
  31    chr31_807339     HCab    A    C      0.5      1        2 
  31    chr31_807339     HPrz    A    C        0      0        2 
  31    chr31_807339     ZBoe    A    C        0      0        2 
  31    chr31_807339     ZGre    A    C        0      0        2 
  31    chr31_807339     ZHar    A    C        0      0        2 
  31    chr31_807339   Sample    A    C        0      0        2 
  31    chr31_815565     AAsi    A    G        0      0        2 
  31    chr31_815565     AKia    A    G        0      0        2 
  31    chr31_815565     AOna    A    G      0.5      1        2 
  31    chr31_815565     ASom    A    G        0      0        2 
  31    chr31_815565     HCab    A    G        0      0        2 
  31    chr31_815565     HPrz    A    G        0      0        2 
  31    chr31_815565     ZBoe    A    G        0      0        2 
  31    chr31_815565     ZGre    A    G        0      0        2 
  31    chr31_815565     ZHar    A    G        0      0        2 
  31    chr31_815565   Sample    A    G        0      0        2 
  31    chr31_820496     AAsi    T    C        1      2        2 
  31    chr31_820496     AKia    T    C        0      0        2 
  31    chr31_820496     AOna    T    C        0      0        2 
  31    chr31_820496     ASom    T    C        1      2        2 
  31    chr31_820496     HCab    T    C        0      0        2 
  31    chr31_820496     HPrz    T    C        0      0        2 
  31    chr31_820496     ZBoe    T    C        0      0        2 
  31    chr31_820496     ZGre    T    C        0      0        2 
  31    chr31_820496     ZHar    T    C        0      0        2 
  31    chr31_820496   Sample    T    C        0      0        2 
  31    chr31_820648     AAsi    A    C        0      0        2 
  31    chr31_820648     AKia    A    C        0      0        2 
  31    chr31_820648     AOna    A    C        0      0        2 
  31    chr31_820648     ASom    A    C        0      0        2 
  31    chr31_820648     HCab    A    C        0      0        2 
  31    chr31_820648     HPrz    A    C        0      0        2 
  31    chr31_820648     ZBoe    A    C        0      0        2 
  31    chr31_820648     ZGre    A    C        1      2        2 
  31    chr31_820648     ZHar    A    C        0      0        2 
  31    chr31_820648   Sample    A    C        0      0        2 
  31    chr31_821525     AAsi    A    G        0      0        2 
  31    chr31_821525     AKia    A    G        0      0        2 
  31    chr31_821525     AOna    A    G        0      0        2 
  31    chr31_821525     ASom    A    G        0      0        2 
  31    chr31_821525     HCab    A    G        0      0        2 
  31    chr31_821525     HPrz    A    G      0.5      1        2 
  31    chr31_821525     ZBoe    A    G        0      0        2 
  31    chr31_821525     ZGre    A    G        0      0        2 
  31    chr31_821525     ZHar    A    G        0      0        2 
  31    chr31_821525   Sample    A    G        0      0        2 
  31    chr31_824026     AAsi    A    G        0      0        2 
  31    chr31_824026     AKia    A    G        0      0        2 
  31    chr31_824026     AOna    A    G        0      0        2 
  31    chr31_824026     ASom    A    G        0      0        2 
  31    chr31_824026     HCab    A    G        1      2        2 
  31    chr31_824026     HPrz    A    G        1      2        2 
  31    chr31_824026     ZBoe    A    G        0      0        2 
  31    chr31_824026     ZGre    A    G        0      0        2 
  31    chr31_824026     ZHar    A    G        0      0        2 
  31    chr31_824026   Sample    A    G        1      2        2 
  31    chr31_831776     AAsi    T    C        0      0        2 
  31    chr31_831776     AKia    T    C      0.5      1        2 
  31    chr31_831776     AOna    T    C      0.5      1        2 
  31    chr31_831776     ASom    T    C        0      0        2 
  31    chr31_831776     HCab    T    C        0      0        2 
  31    chr31_831776     HPrz    T    C        0      0        2 
  31    chr31_831776     ZBoe    T    C        0      0        2 
  31    chr31_831776     ZGre    T    C        0      0        2 
  31    chr31_831776     ZHar    T    C        0      0        2 
  31    chr31_831776   Sample    T    C        0      0        2 
  31    chr31_834180     AAsi    T    C        0      0        2 
  31    chr31_834180     AKia    T    C        0      0        2 
  31    chr31_834180     AOna    T    C        0      0        2 
  31    chr31_834180     ASom    T    C        0      0        2 
  31    chr31_834180     HCab    T    C        1      2        2 
  31    chr31_834180     HPrz    T    C        1      2        2 
  31    chr31_834180     ZBoe    T    C        0      0        2 
  31    chr31_834180     ZGre    T    C        0      0        2 
  31    chr31_834180     ZHar    T    C        0      0        2 
  31    chr31_834180   Sample    T    C        0      0        2 
  31    chr31_835592     AAsi    C    T        0      0        2 
  31    chr31_835592     AKia    C    T        0      0        2 
  31    chr31_835592     AOna    C    T        0      0        2 
  31    chr31_835592     ASom    C    T        0      0        2 
  31    chr31_835592     HCab    C    T        1      2        2 
  31    chr31_835592     HPrz    C    T        1      2        2 
  31    chr31_835592     ZBoe    C    T        0      0        2 
  31    chr31_835592     ZGre    C    T        0      0        2 
  31    chr31_835592     ZHar    C    T        0      0        2 
  31    chr31_835592   Sample    C    T        1      2        2 
  31    chr31_840128     AAsi    G    C        0      0        2 
  31    chr31_840128     AKia    G    C        0      0        2 
  31    chr31_840128     AOna    G    C        0      0        2 
  31    chr31_840128     ASom    G    C        0      0        2 
  31    chr31_840128     HCab    G    C        0      0        2 
  31    chr31_840128     HPrz    G    C        0      0        2 
  31    chr31_840128     ZBoe    G    C        0      0        2 
  31    chr31_840128     ZGre    G    C        0      0        2 
  31    chr31_840128     ZHar    G    C        1      2        2 
  31    chr31_840128   Sample    G    C        0      0        2 
  31    chr31_843036     AAsi    T    C        0      0        2 
  31    chr31_843036     AKia    T    C        0      0        2 
  31    chr31_843036     AOna    T    C        0      0        2 
  31    chr31_843036     ASom    T    C        0      0        2 
  31    chr31_843036     HCab    T    C        0      0        2 
  31    chr31_843036     HPrz    T    C        0      0        2 
  31    chr31_843036     ZBoe    T    C        0      0        2 
  31    chr31_843036     ZGre    T    C        0      0        2 
  31    chr31_843036     ZHar    T    C        1      2        2 
  31    chr31_843036   Sample    T    C        0      0        2 
  31    chr31_844804     AAsi    T    C        0      0        2 
  31    chr31_844804     AKia    T    C        0      0        2 
  31    chr31_844804     AOna    T    C        0      0        2 
  31    chr31_844804     ASom    T    C        0      0        2 
  31    chr31_844804     HCab    T    C        1      2        2 
  31    chr31_844804     HPrz    T    C        1      2        2 
  31    chr31_844804     ZBoe    T    C        0      0        2 
  31    chr31_844804     ZGre    T    C        0      0        2 
  31    chr31_844804     ZHar    T    C        0      0        2 
  31    chr31_844804   Sample    T    C        1      2        2 
  31    chr31_846713     AAsi    G    T        0      0        2 
  31    chr31_846713     AKia    G    T        0      0        2 
  31    chr31_846713     AOna    G    T        0      0        2 
  31    chr31_846713     ASom    G    T        0      0        2 
  31    chr31_846713     HCab    G    T        1      2        2 
  31    chr31_846713     HPrz    G    T        1      2        2 
  31    chr31_846713     ZBoe    G    T        0      0        2 
  31    chr31_846713     ZGre    G    T        0      0        2 
  31    chr31_846713     ZHar    G    T        0      0        2 
  31    chr31_846713   Sample    G    T        1      2        2 
  31    chr31_847841     AAsi    G    A        0      0        2 
  31    chr31_847841     AKia    G    A      0.5      1        2 
  31    chr31_847841     AOna    G    A        0      0        2 
  31    chr31_847841     ASom    G    A        0      0        2 
  31    chr31_847841     HCab    G    A        0      0        2 
  31    chr31_847841     HPrz    G    A        0      0        2 
  31    chr31_847841     ZBoe    G    A        0      0        2 
  31    chr31_847841     ZGre    G    A        0      0        2 
  31    chr31_847841     ZHar    G    A        0      0        2 
  31    chr31_847841   Sample    G    A        0      0        2 
  31    chr31_849624     AAsi    C    T        0      0        2 
  31    chr31_849624     AKia    C    T        0      0        2 
  31    chr31_849624     AOna    C    T        0      0        2 
  31    chr31_849624     ASom    C    T        0      0        2 
  31    chr31_849624     HCab    C    T        1      2        2 
  31    chr31_849624     HPrz    C    T        1      2        2 
  31    chr31_849624     ZBoe    C    T        0      0        2 
  31    chr31_849624     ZGre    C    T        0      0        2 
  31    chr31_849624     ZHar    C    T        0      0        2 
  31    chr31_849624   Sample    C    T        1      2        2 
  31    chr31_853296     AAsi    C    G        1      2        2 
  31    chr31_853296     AKia    C    G        0      0        2 
  31    chr31_853296     AOna    C    G        0      0        2 
  31    chr31_853296     ASom    C    G        1      2        2 
  31    chr31_853296     HCab    C    G        0      0        2 
  31    chr31_853296     HPrz    C    G        0      0        2 
  31    chr31_853296     ZBoe    C    G        0      0        2 
  31    chr31_853296     ZGre    C    G        0      0        2 
  31    chr31_853296     ZHar    C    G        0      0        2 
  31    chr31_853296   Sample    C    G        0      0        2 
  31    chr31_853742     AAsi    G    C        0      0        2 
  31    chr31_853742     AKia    G    C        0      0        2 
  31    chr31_853742     AOna    G    C        0      0        2 
  31    chr31_853742     ASom    G    C        0      0        2 
  31    chr31_853742     HCab    G    C        1      2        2 
  31    chr31_853742     HPrz    G    C        1      2        2 
  31    chr31_853742     ZBoe    G    C        0      0        2 
  31    chr31_853742     ZGre    G    C        0      0        2 
  31    chr31_853742     ZHar    G    C        0      0        2 
  31    chr31_853742   Sample    G    C        1      2        2 
  31    chr31_855204     AAsi    T    C        0      0        2 
  31    chr31_855204     AKia    T    C        0      0        2 
  31    chr31_855204     AOna    T    C        0      0        2 
  31    chr31_855204     ASom    T    C        0      0        2 
  31    chr31_855204     HCab    T    C        0      0        2 
  31    chr31_855204     HPrz    T    C        0      0        2 
  31    chr31_855204     ZBoe    T    C      0.5      1        2 
  31    chr31_855204     ZGre    T    C        0      0        2 
  31    chr31_855204     ZHar    T    C        0      0        2 
  31    chr31_855204   Sample    T    C        0      0        2 
  31    chr31_858411     AAsi    A    G        0      0        2 
  31    chr31_858411     AKia    A    G        0      0        2 
  31    chr31_858411     AOna    A    G        0      0        2 
  31    chr31_858411     ASom    A    G        0      0        2 
  31    chr31_858411     HCab    A    G        0      0        2 
  31    chr31_858411     HPrz    A    G        0      0        2 
  31    chr31_858411     ZBoe    A    G        0      0        2 
  31    chr31_858411     ZGre    A    G        0      0        2 
  31    chr31_858411     ZHar    A    G      0.5      1        2 
  31    chr31_858411   Sample    A    G        0      0        2 
  31    chr31_861436     AAsi    T    C        0      0        2 
  31    chr31_861436     AKia    T    C        0      0        2 
  31    chr31_861436     AOna    T    C        0      0        2 
  31    chr31_861436     ASom    T    C        0      0        2 
  31    chr31_861436     HCab    T    C        1      2        2 
  31    chr31_861436     HPrz    T    C        1      2        2 
  31    chr31_861436     ZBoe    T    C        0      0        2 
  31    chr31_861436     ZGre    T    C        0      0        2 
  31    chr31_861436     ZHar    T    C        0      0        2 
  31    chr31_861436   Sample    T    C        1      2        2 
  31    chr31_862008     AAsi    C    G        0      0        2 
  31    chr31_862008     AKia    C    G        0      0        2 
  31    chr31_862008     AOna    C    G        0      0        2 
  31    chr31_862008     ASom    C    G        0      0        2 
  31    chr31_862008     HCab    C    G        1      2        2 
  31    chr31_862008     HPrz    C    G        1      2        2 
  31    chr31_862008     ZBoe    C    G        0      0        2 
  31    chr31_862008     ZGre    C    G        0      0        2 
  31    chr31_862008     ZHar    C    G        0      0        2 
  31    chr31_862008   Sample    C    G        1      2        2 
  31    chr31_863660     AAsi    G    A        1      2        2 
  31    chr31_863660     AKia    G    A        0      0        2 
  31    chr31_863660     AOna    G    A        0      0        2 
  31    chr31_863660     ASom    G    A        1      2        2 
  31    chr31_863660     HCab    G    A        0      0        2 
  31    chr31_863660     HPrz    G    A        0      0        2 
  31    chr31_863660     ZBoe    G    A        0      0        2 
  31    chr31_863660     ZGre    G    A        0      0        2 
  31    chr31_863660     ZHar    G    A        0      0        2 
  31    chr31_863660   Sample    G    A        0      0        2 
  31    chr31_864356     AAsi    A    G        0      0        2 
  31    chr31_864356     AKia    A    G        0      0        2 
  31    chr31_864356     AOna    A    G        0      0        2 
  31    chr31_864356     ASom    A    G        0      0        2 
  31    chr31_864356     HCab    A    G        1      2        2 
  31    chr31_864356     HPrz    A    G        1      2        2 
  31    chr31_864356     ZBoe    A    G        0      0        2 
  31    chr31_864356     ZGre    A    G        0      0        2 
  31    chr31_864356     ZHar    A    G        0      0        2 
  31    chr31_864356   Sample    A    G        1      2        2 
  31    chr31_870884     AAsi    C    G        0      0        2 
  31    chr31_870884     AKia    C    G        0      0        2 
  31    chr31_870884     AOna    C    G        0      0        2 
  31    chr31_870884     ASom    C    G        0      0        2 
  31    chr31_870884     HCab    C    G        0      0        2 
  31    chr31_870884     HPrz    C    G        0      0        2 
  31    chr31_870884     ZBoe    C    G      0.5      1        2 
  31    chr31_870884     ZGre    C    G        0      0        2 
  31    chr31_870884     ZHar    C    G        0      0        2 
  31    chr31_870884   Sample    C    G        0      0        2 
  31    chr31_871325     AAsi    T    C        0      0        2 
  31    chr31_871325     AKia    T    C        0      0        2 
  31    chr31_871325     AOna    T    C        0      0        2 
  31    chr31_871325     ASom    T    C        0      0        2 
  31    chr31_871325     HCab    T    C        0      0        2 
  31    chr31_871325     HPrz    T    C        0      0        2 
  31    chr31_871325     ZBoe    T    C        1      2        2 
  31    chr31_871325     ZGre    T    C        1      2        2 
  31    chr31_871325     ZHar    T    C        1      2        2 
  31    chr31_871325   Sample    T    C        0      0        2 
  31    chr31_882380     AAsi    T    C        0      0        2 
  31    chr31_882380     AKia    T    C        0      0        2 
  31    chr31_882380     AOna    T    C        0      0        2 
  31    chr31_882380     ASom    T    C        0      0        2 
  31    chr31_882380     HCab    T    C        0      0        2 
  31    chr31_882380     HPrz    T    C        0      0        2 
  31    chr31_882380     ZBoe    T    C        0      0        2 
  31    chr31_882380     ZGre    T    C        0      0        2 
  31    chr31_882380     ZHar    T    C      0.5      1        2 
  31    chr31_882380   Sample    T    C        0      0        2 
  31    chr31_882405     AAsi    C    G        0      0        2 
  31    chr31_882405     AKia    C    G        0      0        2 
  31    chr31_882405     AOna    C    G        0      0        2 
  31    chr31_882405     ASom    C    G        0      0        2 
  31    chr31_882405     HCab    C    G        0      0        2 
  31    chr31_882405     HPrz    C    G        0      0        2 
  31    chr31_882405     ZBoe    C    G        0      0        2 
  31    chr31_882405     ZGre    C    G        0      0        2 
  31    chr31_882405     ZHar    C    G        1      2        2 
  31    chr31_882405   Sample    C    G        0      0        2 
  31    chr31_882552     AAsi    C    T        0      0        2 
  31    chr31_882552     AKia    C    T        0      0        2 
  31    chr31_882552     AOna    C    T        0      0        2 
  31    chr31_882552     ASom    C    T        0      0        2 
  31    chr31_882552     HCab    C    T        0      0        2 
  31    chr31_882552     HPrz    C    T        0      0        2 
  31    chr31_882552     ZBoe    C    T        0      0        2 
  31    chr31_882552     ZGre    C    T        1      2        2 
  31    chr31_882552     ZHar    C    T        0      0        2 
  31    chr31_882552   Sample    C    T        0      0        2 
  31    chr31_884883     AAsi    G    A        0      0        2 
  31    chr31_884883     AKia    G    A        0      0        2 
  31    chr31_884883     AOna    G    A        0      0        2 
  31    chr31_884883     ASom    G    A        0      0        2 
  31    chr31_884883     HCab    G    A        0      0        2 
  31    chr31_884883     HPrz    G    A        0      0        2 
  31    chr31_884883     ZBoe    G    A        1      2        2 
  31    chr31_884883     ZGre    G    A        1      2        2 
  31    chr31_884883     ZHar    G    A        0      0        2 
  31    chr31_884883   Sample    G    A        0      0        2 
  31    chr31_890445     AAsi    A    G        1      2        2 
  31    chr31_890445     AKia    A    G        0      0        2 
  31    chr31_890445     AOna    A    G        0      0        2 
  31    chr31_890445     ASom    A    G        0      0        2 
  31    chr31_890445     HCab    A    G        0      0        2 
  31    chr31_890445     HPrz    A    G        0      0        2 
  31    chr31_890445     ZBoe    A    G        0      0        2 
  31    chr31_890445     ZGre    A    G        0      0        2 
  31    chr31_890445     ZHar    A    G        0      0        2 
  31    chr31_890445   Sample    A    G        0      0        2 
  31    chr31_890937     AAsi    G    A        0      0        2 
  31    chr31_890937     AKia    G    A        0      0        2 
  31    chr31_890937     AOna    G    A        0      0        2 
  31    chr31_890937     ASom    G    A        1      2        2 
  31    chr31_890937     HCab    G    A        0      0        2 
  31    chr31_890937     HPrz    G    A        0      0        2 
  31    chr31_890937     ZBoe    G    A        0      0        2 
  31    chr31_890937     ZGre    G    A        0      0        2 
  31    chr31_890937     ZHar    G    A        0      0        2 
  31    chr31_890937   Sample    G    A        0      0        2 
  31    chr31_892800     AAsi    A    T        0      0        2 
  31    chr31_892800     AKia    A    T        0      0        2 
  31    chr31_892800     AOna    A    T        0      0        2 
  31    chr31_892800     ASom    A    T        0      0        2 
  31    chr31_892800     HCab    A    T        1      2        2 
  31    chr31_892800     HPrz    A    T        1      2        2 
  31    chr31_892800     ZBoe    A    T        0      0        2 
  31    chr31_892800     ZGre    A    T        0      0        2 
  31    chr31_892800     ZHar    A    T        0      0        2 
  31    chr31_892800   Sample    A    T        1      2        2 
  31    chr31_895480     AAsi    T    G        0      0        2 
  31    chr31_895480     AKia    T    G        0      0        2 
  31    chr31_895480     AOna    T    G        0      0        2 
  31    chr31_895480     ASom    T    G        0      0        2 
  31    chr31_895480     HCab    T    G        1      2        2 
  31    chr31_895480     HPrz    T    G        1      2        2 
  31    chr31_895480     ZBoe    T    G        0      0        2 
  31    chr31_895480     ZGre    T    G        0      0        2 
  31    chr31_895480     ZHar    T    G        0      0        2 
  31    chr31_895480   Sample    T    G        1      2        2 
  31    chr31_898833     AAsi    C    G        0      0        2 
  31    chr31_898833     AKia    C    G        0      0        2 
  31    chr31_898833     AOna    C    G        0      0        2 
  31    chr31_898833     ASom    C    G        0      0        2 
  31    chr31_898833     HCab    C    G        1      2        2 
  31    chr31_898833     HPrz    C    G        1      2        2 
  31    chr31_898833     ZBoe    C    G        0      0        2 
  31    chr31_898833     ZGre    C    G        0      0        2 
  31    chr31_898833     ZHar    C    G        0      0        2 
  31    chr31_898833   Sample    C    G        1      2        2 
  31    chr31_906546     AAsi    T    C        0      0        2 
  31    chr31_906546     AKia    T    C        0      0        2 
  31    chr31_906546     AOna    T    C        0      0        2 
  31    chr31_906546     ASom    T    C        0      0        2 
  31    chr31_906546     HCab    T    C        1      2        2 
  31    chr31_906546     HPrz    T    C        1      2        2 
  31    chr31_906546     ZBoe    T    C        0      0        2 
  31    chr31_906546     ZGre    T    C        0      0        2 
  31    chr31_906546     ZHar    T    C        0      0        2 
  31    chr31_906546   Sample    T    C        1      2        2 
  31    chr31_909857     AAsi    G    C        0      0        2 
  31    chr31_909857     AKia    G    C      0.5      1        2 
  31    chr31_909857     AOna    G    C        0      0        2 
  31    chr31_909857     ASom    G    C        0      0        2 
  31    chr31_909857     HCab    G    C        0      0        2 
  31    chr31_909857     HPrz    G    C        0      0        2 
  31    chr31_909857     ZBoe    G    C        0      0        2 
  31    chr31_909857     ZGre    G    C        0      0        2 
  31    chr31_909857     ZHar    G    C        0      0        2 
  31    chr31_909857   Sample    G    C        0      0        2 
  31    chr31_913242     AAsi    C    T        0      0        2 
  31    chr31_913242     AKia    C    T        0      0        2 
  31    chr31_913242     AOna    C    T        0      0        2 
  31    chr31_913242     ASom    C    T        0      0        2 
  31    chr31_913242     HCab    C    T        0      0        2 
  31    chr31_913242     HPrz    C    T        0      0        2 
  31    chr31_913242     ZBoe    C    T        1      2        2 
  31    chr31_913242     ZGre    C    T        1      2        2 
  31    chr31_913242     ZHar    C    T        1      2        2 
  31    chr31_913242   Sample    C    T        0      0        2 
  31    chr31_913419     AAsi    C    T        0      0        2 
  31    chr31_913419     AKia    C    T        0      0        2 
  31    chr31_913419     AOna    C    T        0      0        2 
  31    chr31_913419     ASom    C    T        0      0        2 
  31    chr31_913419     HCab    C    T        1      2        2 
  31    chr31_913419     HPrz    C    T        1      2        2 
  31    chr31_913419     ZBoe    C    T        0      0        2 
  31    chr31_913419     ZGre    C    T        0      0        2 
  31    chr31_913419     ZHar    C    T        0      0        2 
  31    chr31_913419   Sample    C    T        1      2        2 
  31    chr31_914759     AAsi    G    A        0      0        2 
  31    chr31_914759     AKia    G    A        0      0        2 
  31    chr31_914759     AOna    G    A        0      0        2 
  31    chr31_914759     ASom    G    A        0      0        2 
  31    chr31_914759     HCab    G    A        1      2        2 
  31    chr31_914759     HPrz    G    A        1      2        2 
  31    chr31_914759     ZBoe    G    A        0      0        2 
  31    chr31_914759     ZGre    G    A        0      0        2 
  31    chr31_914759     ZHar    G    A        0      0        2 
  31    chr31_914759   Sample    G    A        1      2        2 
  31    chr31_923761     AAsi    G    A        1      2        2 
  31    chr31_923761     AKia    G    A        0      0        2 
  31    chr31_923761     AOna    G    A        0      0        2 
  31    chr31_923761     ASom    G    A        1      2        2 
  31    chr31_923761     HCab    G    A        0      0        2 
  31    chr31_923761     HPrz    G    A        0      0        2 
  31    chr31_923761     ZBoe    G    A        0      0        2 
  31    chr31_923761     ZGre    G    A        0      0        2 
  31    chr31_923761     ZHar    G    A        0      0        2 
  31    chr31_923761   Sample    G    A        0      0        2 
  31    chr31_928462     AAsi    T    C        0      0        2 
  31    chr31_928462     AKia    T    C        0      0        2 
  31    chr31_928462     AOna    T    C        0      0        2 
  31    chr31_928462     ASom    T    C        0      0        2 
  31    chr31_928462     HCab    T    C      0.5      1        2 
  31    chr31_928462     HPrz    T    C      0.5      1        2 
  31    chr31_928462     ZBoe    T    C        0      0        2 
  31    chr31_928462     ZGre    T    C        0      0        2 
  31    chr31_928462     ZHar    T    C        0      0        2 
  31    chr31_928462   Sample    T    C        0      0        2 
  31    chr31_930652     AAsi    T    C        0      0        2 
  31    chr31_930652     AKia    T    C        0      0        2 
  31    chr31_930652     AOna    T    C        1      2        2 
  31    chr31_930652     ASom    T    C        0      0        2 
  31    chr31_930652     HCab    T    C        0      0        2 
  31    chr31_930652     HPrz    T    C        0      0        2 
  31    chr31_930652     ZBoe    T    C        0      0        2 
  31    chr31_930652     ZGre    T    C        0      0        2 
  31    chr31_930652     ZHar    T    C        0      0        2 
  31    chr31_930652   Sample    T    C        0      0        2 
  31    chr31_931128     AAsi    C    G        0      0        2 
  31    chr31_931128     AKia    C    G        0      0        2 
  31    chr31_931128     AOna    C    G        0      0        2 
  31    chr31_931128     ASom    C    G        0      0        2 
  31    chr31_931128     HCab    C    G      0.5      1        2 
  31    chr31_931128     HPrz    C    G      0.5      1        2 
  31    chr31_931128     ZBoe    C    G        0      0        2 
  31    chr31_931128     ZGre    C    G        0      0        2 
  31    chr31_931128     ZHar    C    G        0      0        2 
  31    chr31_931128   Sample    C    G        0      0        2 
  31    chr31_932784     AAsi    T    C        0      0        2 
  31    chr31_932784     AKia    T    C      0.5      1        2 
  31    chr31_932784     AOna    T    C        0      0        2 
  31    chr31_932784     ASom    T    C        0      0        2 
  31    chr31_932784     HCab    T    C      0.5      1        2 
  31    chr31_932784     HPrz    T    C      0.5      1        2 
  31    chr31_932784     ZBoe    T    C        0      0        2 
  31    chr31_932784     ZGre    T    C        0      0        2 
  31    chr31_932784     ZHar    T    C        0      0        2 
  31    chr31_932784   Sample    T    C        0      0        2 
  31    chr31_936580     AAsi    T    C        0      0        2 
  31    chr31_936580     AKia    T    C        0      0        2 
  31    chr31_936580     AOna    T    C        0      0        2 
  31    chr31_936580     ASom    T    C        0      0        2 
  31    chr31_936580     HCab    T    C        0      0        2 
  31    chr31_936580     HPrz    T    C        0      0        2 
  31    chr31_936580     ZBoe    T    C        0      0        2 
  31    chr31_936580     ZGre    T    C      0.5      1        2 
  31    chr31_936580     ZHar    T    C        0      0        2 
  31    chr31_936580   Sample    T    C        0      0        2 
  31    chr31_939558     AAsi    A    G        0      0        2 
  31    chr31_939558     AKia    A    G        0      0        2 
  31    chr31_939558     AOna    A    G        0      0        2 
  31    chr31_939558     ASom    A    G        0      0        2 
  31    chr31_939558     HCab    A    G        1      2        2 
  31    chr31_939558     HPrz    A    G        1      2        2 
  31    chr31_939558     ZBoe    A    G        0      0        2 
  31    chr31_939558     ZGre    A    G        0      0        2 
  31    chr31_939558     ZHar    A    G        0      0        2 
  31    chr31_939558   Sample    A    G        1      2        2 
  31    chr31_948953     AAsi    C    T        1      2        2 
  31    chr31_948953     AKia    C    T        0      0        2 
  31    chr31_948953     AOna    C    T        0      0        2 
  31    chr31_948953     ASom    C    T        1      2        2 
  31    chr31_948953     HCab    C    T        0      0        2 
  31    chr31_948953     HPrz    C    T        0      0        2 
  31    chr31_948953     ZBoe    C    T        0      0        2 
  31    chr31_948953     ZGre    C    T        0      0        2 
  31    chr31_948953     ZHar    C    T        0      0        2 
  31    chr31_948953   Sample    C    T        0      0        2 
  31    chr31_960707     AAsi    G    A        0      0        2 
  31    chr31_960707     AKia    G    A        0      0        2 
  31    chr31_960707     AOna    G    A        0      0        2 
  31    chr31_960707     ASom    G    A        0      0        2 
  31    chr31_960707     HCab    G    A        1      2        2 
  31    chr31_960707     HPrz    G    A        1      2        2 
  31    chr31_960707     ZBoe    G    A        0      0        2 
  31    chr31_960707     ZGre    G    A        0      0        2 
  31    chr31_960707     ZHar    G    A        0      0        2 
  31    chr31_960707   Sample    G    A        1      2        2 
  31    chr31_960724     AAsi    A    G        0      0        2 
  31    chr31_960724     AKia    A    G        0      0        2 
  31    chr31_960724     AOna    A    G        0      0        2 
  31    chr31_960724     ASom    A    G        0      0        2 
  31    chr31_960724     HCab    A    G        0      0        2 
  31    chr31_960724     HPrz    A    G        0      0        2 
  31    chr31_960724     ZBoe    A    G        0      0        2 
  31    chr31_960724     ZGre    A    G        0      0        2 
  31    chr31_960724     ZHar    A    G        1      2        2 
  31    chr31_960724   Sample    A    G        0      0        2 
  31    chr31_966077     AAsi    A    T        0      0        2 
  31    chr31_966077     AKia    A    T        0      0        2 
  31    chr31_966077     AOna    A    T        0      0        2 
  31    chr31_966077     ASom    A    T        0      0        2 
  31    chr31_966077     HCab    A    T        0      0        2 
  31    chr31_966077     HPrz    A    T        0      0        2 
  31    chr31_966077     ZBoe    A    T      0.5      1        2 
  31    chr31_966077     ZGre    A    T        0      0        2 
  31    chr31_966077     ZHar    A    T        0      0        2 
  31    chr31_966077   Sample    A    T        0      0        2 
  31    chr31_978629     AAsi    G    C        0      0        2 
  31    chr31_978629     AKia    G    C        0      0        2 
  31    chr31_978629     AOna    G    C        0      0        2 
  31    chr31_978629     ASom    G    C        0      0        2 
  31    chr31_978629     HCab    G    C      0.5      1        2 
  31    chr31_978629     HPrz    G    C        0      0        2 
  31    chr31_978629     ZBoe    G    C        0      0        2 
  31    chr31_978629     ZGre    G    C        0      0        2 
  31    chr31_978629     ZHar    G    C        0      0        2 
  31    chr31_978629   Sample    G    C        1      2        2 
  31    chr31_979148     AAsi    T    C        0      0        2 
  31    chr31_979148     AKia    T    C      0.5      1        2 
  31    chr31_979148     AOna    T    C        1      2        2 
  31    chr31_979148     ASom    T    C        0      0        2 
  31    chr31_979148     HCab    T    C        0      0        2 
  31    chr31_979148     HPrz    T    C        0      0        2 
  31    chr31_979148     ZBoe    T    C        0      0        2 
  31    chr31_979148     ZGre    T    C        0      0        2 
  31    chr31_979148     ZHar    T    C        0      0        2 
  31    chr31_979148   Sample    T    C        0      0        2 
  31   chr31_1000212     AAsi    G    A        0      0        2 
  31   chr31_1000212     AKia    G    A        0      0        2 
  31   chr31_1000212     AOna    G    A        0      0        2 
  31   chr31_1000212     ASom    G    A        0      0        2 
  31   chr31_1000212     HCab    G    A        1      2        2 
  31   chr31_1000212     HPrz    G    A        1      2        2 
  31   chr31_1000212     ZBoe    G    A        0      0        2 
  31   chr31_1000212     ZGre    G    A        0      0        2 
  31   chr31_1000212     ZHar    G    A        0      0        2 
  31   chr31_1000212   Sample    G    A        1      2        2 
  31   chr31_1004026     AAsi    A    C        0      0        2 
  31   chr31_1004026     AKia    A    C        0      0        2 
  31   chr31_1004026     AOna    A    C        0      0        2 
  31   chr31_1004026     ASom    A    C        0      0        2 
  31   chr31_1004026     HCab    A    C        1      2        2 
  31   chr31_1004026     HPrz    A    C        1      2        2 
  31   chr31_1004026     ZBoe    A    C        0      0        2 
  31   chr31_1004026     ZGre    A    C        0      0        2 
  31   chr31_1004026     ZHar    A    C        0      0        2 
  31   chr31_1004026   Sample    A    C        1      2        2 
  31   chr31_1004346     AAsi    A    G        0      0        2 
  31   chr31_1004346     AKia    A    G        0      0        2 
  31   chr31_1004346     AOna    A    G        0      0        2 
  31   chr31_1004346     ASom    A    G        0      0        2 
  31   chr31_1004346     HCab    A    G        1      2        2 
  31   chr31_1004346     HPrz    A    G        1      2        2 
  31   chr31_1004346     ZBoe    A    G        0      0        2 
  31   chr31_1004346     ZGre    A    G        0      0        2 
  31   chr31_1004346     ZHar    A    G        0      0        2 
  31   chr31_1004346   Sample    A    G        1      2        2 
  31   chr31_1004882     AAsi    G    C        1      2        2 
  31   chr31_1004882     AKia    G    C        0      0        2 
  31   chr31_1004882     AOna    G    C        0      0        2 
  31   chr31_1004882     ASom    G    C        0      0        2 
  31   chr31_1004882     HCab    G    C        0      0        2 
  31   chr31_1004882     HPrz    G    C        0      0        2 
  31   chr31_1004882     ZBoe    G    C        0      0        2 
  31   chr31_1004882     ZGre    G    C        0      0        2 
  31   chr31_1004882     ZHar    G    C        0      0        2 
  31   chr31_1004882   Sample    G    C        0      0        2 
  31   chr31_1007286     AAsi    A    G        0      0        2 
  31   chr31_1007286     AKia    A    G        0      0        2 
  31   chr31_1007286     AOna    A    G        0      0        2 
  31   chr31_1007286     ASom    A    G        0      0        2 
  31   chr31_1007286     HCab    A    G        1      2        2 
  31   chr31_1007286     HPrz    A    G        1      2        2 
  31   chr31_1007286     ZBoe    A    G        0      0        2 
  31   chr31_1007286     ZGre    A    G        0      0        2 
  31   chr31_1007286     ZHar    A    G        0      0        2 
  31   chr31_1007286   Sample    A    G        1      2        2 
  31   chr31_1008421     AAsi    G    T        0      0        2 
  31   chr31_1008421     AKia    G    T        0      0        2 
  31   chr31_1008421     AOna    G    T        0      0        2 
  31   chr31_1008421     ASom    G    T        0      0        2 
  31   chr31_1008421     HCab    G    T        1      2        2 
  31   chr31_1008421     HPrz    G    T        1      2        2 
  31   chr31_1008421     ZBoe    G    T        0      0        2 
  31   chr31_1008421     ZGre    G    T        0      0        2 
  31   chr31_1008421     ZHar    G    T        0      0        2 
  31   chr31_1008421   Sample    G    T        1      2        2 
  31   chr31_1012208     AAsi    T    C        1      2        2 
  31   chr31_1012208     AKia    T    C        1      2        2 
  31   chr31_1012208     AOna    T    C        1      2        2 
  31   chr31_1012208     ASom    T    C        1      2        2 
  31   chr31_1012208     HCab    T    C        0      0        2 
  31   chr31_1012208     HPrz    T    C        0      0        2 
  31   chr31_1012208     ZBoe    T    C        0      0        2 
  31   chr31_1012208     ZGre    T    C        0      0        2 
  31   chr31_1012208     ZHar    T    C        0      0        2 
  31   chr31_1012208   Sample    T    C        0      0        2 
  31   chr31_1013582     AAsi    G    A        0      0        2 
  31   chr31_1013582     AKia    G    A        0      0        2 
  31   chr31_1013582     AOna    G    A        0      0        2 
  31   chr31_1013582     ASom    G    A        0      0        2 
  31   chr31_1013582     HCab    G    A        0      0        2 
  31   chr31_1013582     HPrz    G    A        0      0        2 
  31   chr31_1013582     ZBoe    G    A      0.5      1        2 
  31   chr31_1013582     ZGre    G    A        0      0        2 
  31   chr31_1013582     ZHar    G    A        0      0        2 
  31   chr31_1013582   Sample    G    A        0      0        2 
  31   chr31_1014292     AAsi    G    A        0      0        2 
  31   chr31_1014292     AKia    G    A        0      0        2 
  31   chr31_1014292     AOna    G    A        0      0        2 
  31   chr31_1014292     ASom    G    A        0      0        2 
  31   chr31_1014292     HCab    G    A        1      2        2 
  31   chr31_1014292     HPrz    G    A        1      2        2 
  31   chr31_1014292     ZBoe    G    A        0      0        2 
  31   chr31_1014292     ZGre    G    A        0      0        2 
  31   chr31_1014292     ZHar    G    A        0      0        2 
  31   chr31_1014292   Sample    G    A        1      2        2 
  31   chr31_1015204     AAsi    A    G        0      0        2 
  31   chr31_1015204     AKia    A    G        0      0        2 
  31   chr31_1015204     AOna    A    G        0      0        2 
  31   chr31_1015204     ASom    A    G        0      0        2 
  31   chr31_1015204     HCab    A    G      0.5      1        2 
  31   chr31_1015204     HPrz    A    G        0      0        2 
  31   chr31_1015204     ZBoe    A    G        0      0        2 
  31   chr31_1015204     ZGre    A    G        0      0        2 
  31   chr31_1015204     ZHar    A    G        0      0        2 
  31   chr31_1015204   Sample    A    G        1      2        2 
  31   chr31_1032222     AAsi    T    C        0      0        2 
  31   chr31_1032222     AKia    T    C        0      0        2 
  31   chr31_1032222     AOna    T    C        0      0        2 
  31   chr31_1032222     ASom    T    C        0      0        2 
  31   chr31_1032222     HCab    T    C        0      0        2 
  31   chr31_1032222     HPrz    T    C        0      0        2 
  31   chr31_1032222     ZBoe    T    C        0      0        2 
  31   chr31_1032222     ZGre    T    C        1      2        2 
  31   chr31_1032222     ZHar    T    C        0      0        2 
  31   chr31_1032222   Sample    T    C        0      0        2 
  31   chr31_1035241     AAsi    T    C        0      0        2 
  31   chr31_1035241     AKia    T    C      0.5      1        2 
  31   chr31_1035241     AOna    T    C      0.5      1        2 
  31   chr31_1035241     ASom    T    C        0      0        2 
  31   chr31_1035241     HCab    T    C        0      0        2 
  31   chr31_1035241     HPrz    T    C        0      0        2 
  31   chr31_1035241     ZBoe    T    C        0      0        2 
  31   chr31_1035241     ZGre    T    C        1      2        2 
  31   chr31_1035241     ZHar    T    C        0      0        2 
  31   chr31_1035241   Sample    T    C        0      0        2 
  31   chr31_1035882     AAsi    T    C      0.5      1        2 
  31   chr31_1035882     AKia    T    C        0      0        2 
  31   chr31_1035882     AOna    T    C        0      0        2 
  31   chr31_1035882     ASom    T    C        0      0        2 
  31   chr31_1035882     HCab    T    C        0      0        2 
  31   chr31_1035882     HPrz    T    C        0      0        2 
  31   chr31_1035882     ZBoe    T    C        0      0        2 
  31   chr31_1035882     ZGre    T    C        0      0        2 
  31   chr31_1035882     ZHar    T    C        0      0        2 
  31   chr31_1035882   Sample    T    C        0      0        2 
  31   chr31_1036528     AAsi    T    C        0      0        2 
  31   chr31_1036528     AKia    T    C        0      0        2 
  31   chr31_1036528     AOna    T    C        0      0        2 
  31   chr31_1036528     ASom    T    C        0      0        2 
  31   chr31_1036528     HCab    T    C        1      2        2 
  31   chr31_1036528     HPrz    T    C        1      2        2 
  31   chr31_1036528     ZBoe    T    C        0      0        2 
  31   chr31_1036528     ZGre    T    C        0      0        2 
  31   chr31_1036528     ZHar    T    C        1      2        2 
  31   chr31_1036528   Sample    T    C        1      2        2 
  31   chr31_1036677     AAsi    A    G        0      0        2 
  31   chr31_1036677     AKia    A    G        0      0        2 
  31   chr31_1036677     AOna    A    G      0.5      1        2 
  31   chr31_1036677     ASom    A    G        0      0        2 
  31   chr31_1036677     HCab    A    G        0      0        2 
  31   chr31_1036677     HPrz    A    G        0      0        2 
  31   chr31_1036677     ZBoe    A    G        0      0        2 
  31   chr31_1036677     ZGre    A    G        0      0        2 
  31   chr31_1036677     ZHar    A    G        0      0        2 
  31   chr31_1036677   Sample    A    G        0      0        2 
  31   chr31_1038614     AAsi    T    C        0      0        2 
  31   chr31_1038614     AKia    T    C      0.5      1        2 
  31   chr31_1038614     AOna    T    C        0      0        2 
  31   chr31_1038614     ASom    T    C        0      0        2 
  31   chr31_1038614     HCab    T    C        0      0        2 
  31   chr31_1038614     HPrz    T    C        0      0        2 
  31   chr31_1038614     ZBoe    T    C        0      0        2 
  31   chr31_1038614     ZGre    T    C        0      0        2 
  31   chr31_1038614     ZHar    T    C        0      0        2 
  31   chr31_1038614   Sample    T    C        0      0        2 
  31   chr31_1054541     AAsi    T    G        0      0        2 
  31   chr31_1054541     AKia    T    G        0      0        2 
  31   chr31_1054541     AOna    T    G        0      0        2 
  31   chr31_1054541     ASom    T    G        0      0        2 
  31   chr31_1054541     HCab    T    G      0.5      1        2 
  31   chr31_1054541     HPrz    T    G        0      0        2 
  31   chr31_1054541     ZBoe    T    G        0      0        2 
  31   chr31_1054541     ZGre    T    G        0      0        2 
  31   chr31_1054541     ZHar    T    G        0      0        2 
  31   chr31_1054541   Sample    T    G        0      0        2 
  31   chr31_1058854     AAsi    T    C        0      0        2 
  31   chr31_1058854     AKia    T    C        0      0        2 
  31   chr31_1058854     AOna    T    C        0      0        2 
  31   chr31_1058854     ASom    T    C        1      2        2 
  31   chr31_1058854     HCab    T    C        0      0        2 
  31   chr31_1058854     HPrz    T    C        0      0        2 
  31   chr31_1058854     ZBoe    T    C        0      0        2 
  31   chr31_1058854     ZGre    T    C        0      0        2 
  31   chr31_1058854     ZHar    T    C        0      0        2 
  31   chr31_1058854   Sample    T    C        0      0        2 
  31   chr31_1060840     AAsi    T    C        0      0        2 
  31   chr31_1060840     AKia    T    C        0      0        2 
  31   chr31_1060840     AOna    T    C        0      0        2 
  31   chr31_1060840     ASom    T    C        0      0        2 
  31   chr31_1060840     HCab    T    C        0      0        2 
  31   chr31_1060840     HPrz    T    C        0      0        2 
  31   chr31_1060840     ZBoe    T    C      0.5      1        2 
  31   chr31_1060840     ZGre    T    C        0      0        2 
  31   chr31_1060840     ZHar    T    C        0      0        2 
  31   chr31_1060840   Sample    T    C        0      0        2 
  31   chr31_1061544     AAsi    C    G        0      0        2 
  31   chr31_1061544     AKia    C    G        1      2        2 
  31   chr31_1061544     AOna    C    G        0      0        2 
  31   chr31_1061544     ASom    C    G        0      0        2 
  31   chr31_1061544     HCab    C    G        0      0        2 
  31   chr31_1061544     HPrz    C    G        0      0        2 
  31   chr31_1061544     ZBoe    C    G        0      0        2 
  31   chr31_1061544     ZGre    C    G        0      0        2 
  31   chr31_1061544     ZHar    C    G        0      0        2 
  31   chr31_1061544   Sample    C    G        0      0        2 
  31   chr31_1067046     AAsi    G    A        0      0        2 
  31   chr31_1067046     AKia    G    A        0      0        2 
  31   chr31_1067046     AOna    G    A        0      0        2 
  31   chr31_1067046     ASom    G    A        0      0        2 
  31   chr31_1067046     HCab    G    A        1      2        2 
  31   chr31_1067046     HPrz    G    A        1      2        2 
  31   chr31_1067046     ZBoe    G    A        0      0        2 
  31   chr31_1067046     ZGre    G    A        0      0        2 
  31   chr31_1067046     ZHar    G    A        0      0        2 
  31   chr31_1067046   Sample    G    A        1      2        2 
  31   chr31_1073446     AAsi    C    T        0      0        2 
  31   chr31_1073446     AKia    C    T        0      0        2 
  31   chr31_1073446     AOna    C    T        0      0        2 
  31   chr31_1073446     ASom    C    T        0      0        2 
  31   chr31_1073446     HCab    C    T        1      2        2 
  31   chr31_1073446     HPrz    C    T        1      2        2 
  31   chr31_1073446     ZBoe    C    T        0      0        2 
  31   chr31_1073446     ZGre    C    T        0      0        2 
  31   chr31_1073446     ZHar    C    T        0      0        2 
  31   chr31_1073446   Sample    C    T        1      2        2 
  31   chr31_1098431     AAsi    C    T        0      0        2 
  31   chr31_1098431     AKia    C    T        0      0        2 
  31   chr31_1098431     AOna    C    T        0      0        2 
  31   chr31_1098431     ASom    C    T        0      0        2 
  31   chr31_1098431     HCab    C    T        1      2        2 
  31   chr31_1098431     HPrz    C    T        1      2        2 
  31   chr31_1098431     ZBoe    C    T        0      0        2 
  31   chr31_1098431     ZGre    C    T        0      0        2 
  31   chr31_1098431     ZHar    C    T        0      0        2 
  31   chr31_1098431   Sample    C    T        1      2        2 
  31   chr31_1100143     AAsi    A    G        0      0        2 
  31   chr31_1100143     AKia    A    G        0      0        2 
  31   chr31_1100143     AOna    A    G      0.5      1        2 
  31   chr31_1100143     ASom    A    G        0      0        2 
  31   chr31_1100143     HCab    A    G        0      0        2 
  31   chr31_1100143     HPrz    A    G        0      0        2 
  31   chr31_1100143     ZBoe    A    G        0      0        2 
  31   chr31_1100143     ZGre    A    G        0      0        2 
  31   chr31_1100143     ZHar    A    G        0      0        2 
  31   chr31_1100143   Sample    A    G        0      0        2 
  31   chr31_1101514     AAsi    T    C        0      0        2 
  31   chr31_1101514     AKia    T    C        0      0        2 
  31   chr31_1101514     AOna    T    C        0      0        2 
  31   chr31_1101514     ASom    T    C        0      0        2 
  31   chr31_1101514     HCab    T    C      0.5      1        2 
  31   chr31_1101514     HPrz    T    C        0      0        2 
  31   chr31_1101514     ZBoe    T    C        0      0        2 
  31   chr31_1101514     ZGre    T    C        0      0        2 
  31   chr31_1101514     ZHar    T    C        0      0        2 
  31   chr31_1101514   Sample    T    C        0      0        2 
  31   chr31_1103439     AAsi    C    A        0      0        2 
  31   chr31_1103439     AKia    C    A        1      2        2 
  31   chr31_1103439     AOna    C    A        0      0        2 
  31   chr31_1103439     ASom    C    A        0      0        2 
  31   chr31_1103439     HCab    C    A        0      0        2 
  31   chr31_1103439     HPrz    C    A        0      0        2 
  31   chr31_1103439     ZBoe    C    A        0      0        2 
  31   chr31_1103439     ZGre    C    A        0      0        2 
  31   chr31_1103439     ZHar    C    A        0      0        2 
  31   chr31_1103439   Sample    C    A        0      0        2 
  31   chr31_1113721     AAsi    T    C        0      0        2 
  31   chr31_1113721     AKia    T    C        0      0        2 
  31   chr31_1113721     AOna    T    C        0      0        2 
  31   chr31_1113721     ASom    T    C        0      0        2 
  31   chr31_1113721     HCab    T    C        0      0        2 
  31   chr31_1113721     HPrz    T    C        0      0        2 
  31   chr31_1113721     ZBoe    T    C        0      0        2 
  31   chr31_1113721     ZGre    T    C      0.5      1        2 
  31   chr31_1113721     ZHar    T    C        0      0        2 
  31   chr31_1113721   Sample    T    C        0      0        2 
  31   chr31_1115035     AAsi    G    A        0      0        2 
  31   chr31_1115035     AKia    G    A        0      0        2 
  31   chr31_1115035     AOna    G    A        0      0        2 
  31   chr31_1115035     ASom    G    A        0      0        2 
  31   chr31_1115035     HCab    G    A        0      0        2 
  31   chr31_1115035     HPrz    G    A        0      0        2 
  31   chr31_1115035     ZBoe    G    A      0.5      1        2 
  31   chr31_1115035     ZGre    G    A        0      0        2 
  31   chr31_1115035     ZHar    G    A        0      0        2 
  31   chr31_1115035   Sample    G    A        0      0        2 
  31   chr31_1117400     AAsi    C    G        0      0        2 
  31   chr31_1117400     AKia    C    G        0      0        2 
  31   chr31_1117400     AOna    C    G      0.5      1        2 
  31   chr31_1117400     ASom    C    G        0      0        2 
  31   chr31_1117400     HCab    C    G        0      0        2 
  31   chr31_1117400     HPrz    C    G        0      0        2 
  31   chr31_1117400     ZBoe    C    G        0      0        2 
  31   chr31_1117400     ZGre    C    G        0      0        2 
  31   chr31_1117400     ZHar    C    G        0      0        2 
  31   chr31_1117400   Sample    C    G        0      0        2 
  31   chr31_1119293     AAsi    C    T        0      0        2 
  31   chr31_1119293     AKia    C    T        0      0        2 
  31   chr31_1119293     AOna    C    T        0      0        2 
  31   chr31_1119293     ASom    C    T        0      0        2 
  31   chr31_1119293     HCab    C    T        0      0        2 
  31   chr31_1119293     HPrz    C    T        0      0        2 
  31   chr31_1119293     ZBoe    C    T        1      2        2 
  31   chr31_1119293     ZGre    C    T        1      2        2 
  31   chr31_1119293     ZHar    C    T        0      0        2 
  31   chr31_1119293   Sample    C    T        0      0        2 
  31   chr31_1124821     AAsi    G    A        0      0        2 
  31   chr31_1124821     AKia    G    A        0      0        2 
  31   chr31_1124821     AOna    G    A        0      0        2 
  31   chr31_1124821     ASom    G    A        0      0        2 
  31   chr31_1124821     HCab    G    A        1      2        2 
  31   chr31_1124821     HPrz    G    A        1      2        2 
  31   chr31_1124821     ZBoe    G    A        0      0        2 
  31   chr31_1124821     ZGre    G    A        0      0        2 
  31   chr31_1124821     ZHar    G    A        0      0        2 
  31   chr31_1124821   Sample    G    A        1      2        2 
  31   chr31_1126253     AAsi    A    C        1      2        2 
  31   chr31_1126253     AKia    A    C        0      0        2 
  31   chr31_1126253     AOna    A    C        0      0        2 
  31   chr31_1126253     ASom    A    C        0      0        2 
  31   chr31_1126253     HCab    A    C        0      0        2 
  31   chr31_1126253     HPrz    A    C        0      0        2 
  31   chr31_1126253     ZBoe    A    C        0      0        2 
  31   chr31_1126253     ZGre    A    C        0      0        2 
  31   chr31_1126253     ZHar    A    C        0      0        2 
  31   chr31_1126253   Sample    A    C        0      0        2 
  31   chr31_1127591     AAsi    T    C        1      2        2 
  31   chr31_1127591     AKia    T    C        0      0        2 
  31   chr31_1127591     AOna    T    C        0      0        2 
  31   chr31_1127591     ASom    T    C        1      2        2 
  31   chr31_1127591     HCab    T    C        0      0        2 
  31   chr31_1127591     HPrz    T    C        0      0        2 
  31   chr31_1127591     ZBoe    T    C        0      0        2 
  31   chr31_1127591     ZGre    T    C        0      0        2 
  31   chr31_1127591     ZHar    T    C        0      0        2 
  31   chr31_1127591   Sample    T    C        0      0        2 
  31   chr31_1128167     AAsi    C    T        0      0        2 
  31   chr31_1128167     AKia    C    T        0      0        2 
  31   chr31_1128167     AOna    C    T        0      0        2 
  31   chr31_1128167     ASom    C    T        0      0        2 
  31   chr31_1128167     HCab    C    T        1      2        2 
  31   chr31_1128167     HPrz    C    T        1      2        2 
  31   chr31_1128167     ZBoe    C    T        0      0        2 
  31   chr31_1128167     ZGre    C    T        0      0        2 
  31   chr31_1128167     ZHar    C    T        0      0        2 
  31   chr31_1128167   Sample    C    T        1      2        2 
  31   chr31_1129060     AAsi    T    C        0      0        2 
  31   chr31_1129060     AKia    T    C        1      2        2 
  31   chr31_1129060     AOna    T    C        0      0        2 
  31   chr31_1129060     ASom    T    C        0      0        2 
  31   chr31_1129060     HCab    T    C        0      0        2 
  31   chr31_1129060     HPrz    T    C        0      0        2 
  31   chr31_1129060     ZBoe    T    C        0      0        2 
  31   chr31_1129060     ZGre    T    C        0      0        2 
  31   chr31_1129060     ZHar    T    C        0      0        2 
  31   chr31_1129060   Sample    T    C        0      0        2 
  31   chr31_1129313     AAsi    A    G        0      0        2 
  31   chr31_1129313     AKia    A    G      0.5      1        2 
  31   chr31_1129313     AOna    A    G        0      0        2 
  31   chr31_1129313     ASom    A    G        0      0        2 
  31   chr31_1129313     HCab    A    G        0      0        2 
  31   chr31_1129313     HPrz    A    G        0      0        2 
  31   chr31_1129313     ZBoe    A    G        0      0        2 
  31   chr31_1129313     ZGre    A    G        0      0        2 
  31   chr31_1129313     ZHar    A    G        0      0        2 
  31   chr31_1129313   Sample    A    G        0      0        2 
  31   chr31_1135231     AAsi    A    G        0      0        2 
  31   chr31_1135231     AKia    A    G        0      0        2 
  31   chr31_1135231     AOna    A    G        0      0        2 
  31   chr31_1135231     ASom    A    G        0      0        2 
  31   chr31_1135231     HCab    A    G        0      0        2 
  31   chr31_1135231     HPrz    A    G        0      0        2 
  31   chr31_1135231     ZBoe    A    G        0      0        2 
  31   chr31_1135231     ZGre    A    G      0.5      1        2 
  31   chr31_1135231     ZHar    A    G        0      0        2 
  31   chr31_1135231   Sample    A    G        0      0        2 
  31   chr31_1136366     AAsi    C    G        0      0        2 
  31   chr31_1136366     AKia    C    G        0      0        2 
  31   chr31_1136366     AOna    C    G        0      0        2 
  31   chr31_1136366     ASom    C    G        0      0        2 
  31   chr31_1136366     HCab    C    G        1      2        2 
  31   chr31_1136366     HPrz    C    G        1      2        2 
  31   chr31_1136366     ZBoe    C    G        0      0        2 
  31   chr31_1136366     ZGre    C    G        0      0        2 
  31   chr31_1136366     ZHar    C    G        0      0        2 
  31   chr31_1136366   Sample    C    G        1      2        2 
  31   chr31_1136967     AAsi    A    G        0      0        2 
  31   chr31_1136967     AKia    A    G        0      0        2 
  31   chr31_1136967     AOna    A    G        0      0        2 
  31   chr31_1136967     ASom    A    G        0      0        2 
  31   chr31_1136967     HCab    A    G      0.5      1        2 
  31   chr31_1136967     HPrz    A    G        0      0        2 
  31   chr31_1136967     ZBoe    A    G        0      0        2 
  31   chr31_1136967     ZGre    A    G        0      0        2 
  31   chr31_1136967     ZHar    A    G        0      0        2 
  31   chr31_1136967   Sample    A    G        0      0        2 
  31   chr31_1137169     AAsi    T    C        0      0        2 
  31   chr31_1137169     AKia    T    C        0      0        2 
  31   chr31_1137169     AOna    T    C        0      0        2 
  31   chr31_1137169     ASom    T    C        0      0        2 
  31   chr31_1137169     HCab    T    C        1      2        2 
  31   chr31_1137169     HPrz    T    C        1      2        2 
  31   chr31_1137169     ZBoe    T    C        0      0        2 
  31   chr31_1137169     ZGre    T    C        0      0        2 
  31   chr31_1137169     ZHar    T    C        0      0        2 
  31   chr31_1137169   Sample    T    C        1      2        2 
  31   chr31_1140148     AAsi    C    G        0      0        2 
  31   chr31_1140148     AKia    C    G        0      0        2 
  31   chr31_1140148     AOna    C    G        0      0        2 
  31   chr31_1140148     ASom    C    G        0      0        2 
  31   chr31_1140148     HCab    C    G        0      0        2 
  31   chr31_1140148     HPrz    C    G        0      0        2 
  31   chr31_1140148     ZBoe    C    G        0      0        2 
  31   chr31_1140148     ZGre    C    G        0      0        2 
  31   chr31_1140148     ZHar    C    G        1      2        2 
  31   chr31_1140148   Sample    C    G        0      0        2 
  31   chr31_1141785     AAsi    A    C        0      0        2 
  31   chr31_1141785     AKia    A    C        0      0        2 
  31   chr31_1141785     AOna    A    C        0      0        2 
  31   chr31_1141785     ASom    A    C        0      0        2 
  31   chr31_1141785     HCab    A    C        0      0        2 
  31   chr31_1141785     HPrz    A    C        0      0        2 
  31   chr31_1141785     ZBoe    A    C      0.5      1        2 
  31   chr31_1141785     ZGre    A    C        0      0        2 
  31   chr31_1141785     ZHar    A    C        0      0        2 
  31   chr31_1141785   Sample    A    C        0      0        2 
  31   chr31_1141838     AAsi    G    T        0      0        2 
  31   chr31_1141838     AKia    G    T        0      0        2 
  31   chr31_1141838     AOna    G    T        0      0        2 
  31   chr31_1141838     ASom    G    T        0      0        2 
  31   chr31_1141838     HCab    G    T        0      0        2 
  31   chr31_1141838     HPrz    G    T        0      0        2 
  31   chr31_1141838     ZBoe    G    T        1      2        2 
  31   chr31_1141838     ZGre    G    T        1      2        2 
  31   chr31_1141838     ZHar    G    T        1      2        2 
  31   chr31_1141838   Sample    G    T        0      0        2 
  31   chr31_1141899     AAsi    C    A        0      0        2 
  31   chr31_1141899     AKia    C    A        0      0        2 
  31   chr31_1141899     AOna    C    A      0.5      1        2 
  31   chr31_1141899     ASom    C    A        0      0        2 
  31   chr31_1141899     HCab    C    A        0      0        2 
  31   chr31_1141899     HPrz    C    A        0      0        2 
  31   chr31_1141899     ZBoe    C    A        0      0        2 
  31   chr31_1141899     ZGre    C    A        0      0        2 
  31   chr31_1141899     ZHar    C    A        0      0        2 
  31   chr31_1141899   Sample    C    A        0      0        2 
  31   chr31_1142069     AAsi    A    G        1      2        2 
  31   chr31_1142069     AKia    A    G        0      0        2 
  31   chr31_1142069     AOna    A    G        0      0        2 
  31   chr31_1142069     ASom    A    G        0      0        2 
  31   chr31_1142069     HCab    A    G        0      0        2 
  31   chr31_1142069     HPrz    A    G        0      0        2 
  31   chr31_1142069     ZBoe    A    G        0      0        2 
  31   chr31_1142069     ZGre    A    G        0      0        2 
  31   chr31_1142069     ZHar    A    G        0      0        2 
  31   chr31_1142069   Sample    A    G        0      0        2 
  31   chr31_1143110     AAsi    C    T        0      0        2 
  31   chr31_1143110     AKia    C    T        0      0        2 
  31   chr31_1143110     AOna    C    T        0      0        2 
  31   chr31_1143110     ASom    C    T        0      0        2 
  31   chr31_1143110     HCab    C    T      0.5      1        2 
  31   chr31_1143110     HPrz    C    T        0      0        2 
  31   chr31_1143110     ZBoe    C    T        0      0        2 
  31   chr31_1143110     ZGre    C    T        0      0        2 
  31   chr31_1143110     ZHar    C    T        0      0        2 
  31   chr31_1143110   Sample    C    T        0      0        2 
  31   chr31_1143248     AAsi    G    A        0      0        2 
  31   chr31_1143248     AKia    G    A        0      0        2 
  31   chr31_1143248     AOna    G    A        0      0        2 
  31   chr31_1143248     ASom    G    A        0      0        2 
  31   chr31_1143248     HCab    G    A        1      2        2 
  31   chr31_1143248     HPrz    G    A        1      2        2 
  31   chr31_1143248     ZBoe    G    A        0      0        2 
  31   chr31_1143248     ZGre    G    A        0      0        2 
  31   chr31_1143248     ZHar    G    A        0      0        2 
  31   chr31_1143248   Sample    G    A        1      2        2 
  31   chr31_1157614     AAsi    T    C        0      0        2 
  31   chr31_1157614     AKia    T    C        0      0        2 
  31   chr31_1157614     AOna    T    C        0      0        2 
  31   chr31_1157614     ASom    T    C        0      0        2 
  31   chr31_1157614     HCab    T    C        0      0        2 
  31   chr31_1157614     HPrz    T    C        0      0        2 
  31   chr31_1157614     ZBoe    T    C        0      0        2 
  31   chr31_1157614     ZGre    T    C      0.5      1        2 
  31   chr31_1157614     ZHar    T    C        0      0        2 
  31   chr31_1157614   Sample    T    C        0      0        2 
  31   chr31_1159599     AAsi    A    C        0      0        2 
  31   chr31_1159599     AKia    A    C        0      0        2 
  31   chr31_1159599     AOna    A    C        0      0        2 
  31   chr31_1159599     ASom    A    C        0      0        2 
  31   chr31_1159599     HCab    A    C        0      0        2 
  31   chr31_1159599     HPrz    A    C        0      0        2 
  31   chr31_1159599     ZBoe    A    C        0      0        2 
  31   chr31_1159599     ZGre    A    C      0.5      1        2 
  31   chr31_1159599     ZHar    A    C        0      0        2 
  31   chr31_1159599   Sample    A    C        0      0        2 
  31   chr31_1161020     AAsi    G    A        0      0        2 
  31   chr31_1161020     AKia    G    A        0      0        2 
  31   chr31_1161020     AOna    G    A        0      0        2 
  31   chr31_1161020     ASom    G    A        0      0        2 
  31   chr31_1161020     HCab    G    A        1      2        2 
  31   chr31_1161020     HPrz    G    A        1      2        2 
  31   chr31_1161020     ZBoe    G    A        0      0        2 
  31   chr31_1161020     ZGre    G    A        0      0        2 
  31   chr31_1161020     ZHar    G    A        0      0        2 
  31   chr31_1161020   Sample    G    A        1      2        2 
  31   chr31_1162006     AAsi    G    T        1      2        2 
  31   chr31_1162006     AKia    G    T        0      0        2 
  31   chr31_1162006     AOna    G    T        0      0        2 
  31   chr31_1162006     ASom    G    T        1      2        2 
  31   chr31_1162006     HCab    G    T        0      0        2 
  31   chr31_1162006     HPrz    G    T        0      0        2 
  31   chr31_1162006     ZBoe    G    T        0      0        2 
  31   chr31_1162006     ZGre    G    T        0      0        2 
  31   chr31_1162006     ZHar    G    T        0      0        2 
  31   chr31_1162006   Sample    G    T        0      0        2 
  31   chr31_1163460     AAsi    G    T        1      2        2 
  31   chr31_1163460     AKia    G    T        0      0        2 
  31   chr31_1163460     AOna    G    T        0      0        2 
  31   chr31_1163460     ASom    G    T        0      0        2 
  31   chr31_1163460     HCab    G    T        0      0        2 
  31   chr31_1163460     HPrz    G    T        0      0        2 
  31   chr31_1163460     ZBoe    G    T        0      0        2 
  31   chr31_1163460     ZGre    G    T        0      0        2 
  31   chr31_1163460     ZHar    G    T        0      0        2 
  31   chr31_1163460   Sample    G    T        0      0        2 
  31   chr31_1166537     AAsi    G    A        0      0        2 
  31   chr31_1166537     AKia    G    A        0      0        2 
  31   chr31_1166537     AOna    G    A      0.5      1        2 
  31   chr31_1166537     ASom    G    A        0      0        2 
  31   chr31_1166537     HCab    G    A        0      0        2 
  31   chr31_1166537     HPrz    G    A        0      0        2 
  31   chr31_1166537     ZBoe    G    A        0      0        2 
  31   chr31_1166537     ZGre    G    A        0      0        2 
  31   chr31_1166537     ZHar    G    A        0      0        2 
  31   chr31_1166537   Sample    G    A        0      0        2 
  31   chr31_1174527     AAsi    G    A        0      0        2 
  31   chr31_1174527     AKia    G    A        0      0        2 
  31   chr31_1174527     AOna    G    A        0      0        2 
  31   chr31_1174527     ASom    G    A        0      0        2 
  31   chr31_1174527     HCab    G    A        0      0        2 
  31   chr31_1174527     HPrz    G    A        0      0        2 
  31   chr31_1174527     ZBoe    G    A      0.5      1        2 
  31   chr31_1174527     ZGre    G    A        0      0        2 
  31   chr31_1174527     ZHar    G    A        0      0        2 
  31   chr31_1174527   Sample    G    A        0      0        2 
  31   chr31_1181906     AAsi    A    G        0      0        2 
  31   chr31_1181906     AKia    A    G        1      2        2 
  31   chr31_1181906     AOna    A    G      0.5      1        2 
  31   chr31_1181906     ASom    A    G        0      0        2 
  31   chr31_1181906     HCab    A    G        0      0        2 
  31   chr31_1181906     HPrz    A    G        0      0        2 
  31   chr31_1181906     ZBoe    A    G        0      0        2 
  31   chr31_1181906     ZGre    A    G        0      0        2 
  31   chr31_1181906     ZHar    A    G        0      0        2 
  31   chr31_1181906   Sample    A    G        0      0        2 
  31   chr31_1182764     AAsi    C    T        0      0        2 
  31   chr31_1182764     AKia    C    T        0      0        2 
  31   chr31_1182764     AOna    C    T        0      0        2 
  31   chr31_1182764     ASom    C    T        0      0        2 
  31   chr31_1182764     HCab    C    T        0      0        2 
  31   chr31_1182764     HPrz    C    T        0      0        2 
  31   chr31_1182764     ZBoe    C    T      0.5      1        2 
  31   chr31_1182764     ZGre    C    T        0      0        2 
  31   chr31_1182764     ZHar    C    T        0      0        2 
  31   chr31_1182764   Sample    C    T        0      0        2 
  31   chr31_1182830     AAsi    T    C        0      0        2 
  31   chr31_1182830     AKia    T    C      0.5      1        2 
  31   chr31_1182830     AOna    T    C        0      0        2 
  31   chr31_1182830     ASom    T    C        0      0        2 
  31   chr31_1182830     HCab    T    C        0      0        2 
  31   chr31_1182830     HPrz    T    C        0      0        2 
  31   chr31_1182830     ZBoe    T    C        0      0        2 
  31   chr31_1182830     ZGre    T    C        0      0        2 
  31   chr31_1182830     ZHar    T    C        0      0        2 
  31   chr31_1182830   Sample    T    C        0      0        2 
  31   chr31_1188462     AAsi    C    G        0      0        2 
  31   chr31_1188462     AKia    C    G        0      0        2 
  31   chr31_1188462     AOna    C    G        0      0        2 
  31   chr31_1188462     ASom    C    G        0      0        2 
  31   chr31_1188462     HCab    C    G        0      0        2 
  31   chr31_1188462     HPrz    C    G        0      0        2 
  31   chr31_1188462     ZBoe    C    G        0      0        2 
  31   chr31_1188462     ZGre    C    G      0.5      1        2 
  31   chr31_1188462     ZHar    C    G        0      0        2 
  31   chr31_1188462   Sample    C    G        0      0        2 
  31   chr31_1189962     AAsi    C    T        0      0        2 
  31   chr31_1189962     AKia    C    T        0      0        2 
  31   chr31_1189962     AOna    C    T        0      0        2 
  31   chr31_1189962     ASom    C    T        0      0        2 
  31   chr31_1189962     HCab    C    T      0.5      1        2 
  31   chr31_1189962     HPrz    C    T      0.5      1        2 
  31   chr31_1189962     ZBoe    C    T        0      0        2 
  31   chr31_1189962     ZGre    C    T        0      0        2 
  31   chr31_1189962     ZHar    C    T        0      0        2 
  31   chr31_1189962   Sample    C    T        1      2        2 
  31   chr31_1203543     AAsi    G    C        0      0        2 
  31   chr31_1203543     AKia    G    C        0      0        2 
  31   chr31_1203543     AOna    G    C        0      0        2 
  31   chr31_1203543     ASom    G    C        0      0        2 
  31   chr31_1203543     HCab    G    C        1      2        2 
  31   chr31_1203543     HPrz    G    C        1      2        2 
  31   chr31_1203543     ZBoe    G    C        0      0        2 
  31   chr31_1203543     ZGre    G    C        0      0        2 
  31   chr31_1203543     ZHar    G    C        0      0        2 
  31   chr31_1203543   Sample    G    C        1      2        2 
  31   chr31_1205393     AAsi    A    G        0      0        2 
  31   chr31_1205393     AKia    A    G        0      0        2 
  31   chr31_1205393     AOna    A    G        0      0        2 
  31   chr31_1205393     ASom    A    G        0      0        2 
  31   chr31_1205393     HCab    A    G        1      2        2 
  31   chr31_1205393     HPrz    A    G        1      2        2 
  31   chr31_1205393     ZBoe    A    G        0      0        2 
  31   chr31_1205393     ZGre    A    G        0      0        2 
  31   chr31_1205393     ZHar    A    G        0      0        2 
  31   chr31_1205393   Sample    A    G        1      2        2 
  31   chr31_1214692     AAsi    T    C        0      0        2 
  31   chr31_1214692     AKia    T    C        0      0        2 
  31   chr31_1214692     AOna    T    C      0.5      1        2 
  31   chr31_1214692     ASom    T    C        0      0        2 
  31   chr31_1214692     HCab    T    C        0      0        2 
  31   chr31_1214692     HPrz    T    C        0      0        2 
  31   chr31_1214692     ZBoe    T    C        0      0        2 
  31   chr31_1214692     ZGre    T    C        0      0        2 
  31   chr31_1214692     ZHar    T    C        0      0        2 
  31   chr31_1214692   Sample    T    C        0      0        2 
  31   chr31_1219262     AAsi    T    A        0      0        2 
  31   chr31_1219262     AKia    T    A        0      0        2 
  31   chr31_1219262     AOna    T    A        0      0        2 
  31   chr31_1219262     ASom    T    A        0      0        2 
  31   chr31_1219262     HCab    T    A        1      2        2 
  31   chr31_1219262     HPrz    T    A        1      2        2 
  31   chr31_1219262     ZBoe    T    A        0      0        2 
  31   chr31_1219262     ZGre    T    A        0      0        2 
  31   chr31_1219262     ZHar    T    A        0      0        2 
  31   chr31_1219262   Sample    T    A        1      2        2 
  31   chr31_1223952     AAsi    G    A        0      0        2 
  31   chr31_1223952     AKia    G    A        0      0        2 
  31   chr31_1223952     AOna    G    A        0      0        2 
  31   chr31_1223952     ASom    G    A        0      0        2 
  31   chr31_1223952     HCab    G    A        1      2        2 
  31   chr31_1223952     HPrz    G    A        1      2        2 
  31   chr31_1223952     ZBoe    G    A        0      0        2 
  31   chr31_1223952     ZGre    G    A        0      0        2 
  31   chr31_1223952     ZHar    G    A        0      0        2 
  31   chr31_1223952   Sample    G    A        1      2        2 
  31   chr31_1229412     AAsi    C    T        1      2        2 
  31   chr31_1229412     AKia    C    T        0      0        2 
  31   chr31_1229412     AOna    C    T        0      0        2 
  31   chr31_1229412     ASom    C    T        0      0        2 
  31   chr31_1229412     HCab    C    T        0      0        2 
  31   chr31_1229412     HPrz    C    T        0      0        2 
  31   chr31_1229412     ZBoe    C    T        0      0        2 
  31   chr31_1229412     ZGre    C    T        0      0        2 
  31   chr31_1229412     ZHar    C    T        0      0        2 
  31   chr31_1229412   Sample    C    T        0      0        2 
  31   chr31_1229753     AAsi    T    C        0      0        2 
  31   chr31_1229753     AKia    T    C        0      0        2 
  31   chr31_1229753     AOna    T    C        0      0        2 
  31   chr31_1229753     ASom    T    C        0      0        2 
  31   chr31_1229753     HCab    T    C        0      0        2 
  31   chr31_1229753     HPrz    T    C        0      0        2 
  31   chr31_1229753     ZBoe    T    C        1      2        2 
  31   chr31_1229753     ZGre    T    C        1      2        2 
  31   chr31_1229753     ZHar    T    C        1      2        2 
  31   chr31_1229753   Sample    T    C        0      0        2 
  31   chr31_1230880     AAsi    C    T        1      2        2 
  31   chr31_1230880     AKia    C    T        1      2        2 
  31   chr31_1230880     AOna    C    T        1      2        2 
  31   chr31_1230880     ASom    C    T        1      2        2 
  31   chr31_1230880     HCab    C    T        0      0        2 
  31   chr31_1230880     HPrz    C    T        0      0        2 
  31   chr31_1230880     ZBoe    C    T      0.5      1        2 
  31   chr31_1230880     ZGre    C    T        0      0        2 
  31   chr31_1230880     ZHar    C    T        0      0        2 
  31   chr31_1230880   Sample    C    T        0      0        2 
  31   chr31_1230942     AAsi    T    C      0.5      1        2 
  31   chr31_1230942     AKia    T    C        0      0        2 
  31   chr31_1230942     AOna    T    C        0      0        2 
  31   chr31_1230942     ASom    T    C        0      0        2 
  31   chr31_1230942     HCab    T    C        0      0        2 
  31   chr31_1230942     HPrz    T    C        0      0        2 
  31   chr31_1230942     ZBoe    T    C        0      0        2 
  31   chr31_1230942     ZGre    T    C        0      0        2 
  31   chr31_1230942     ZHar    T    C        0      0        2 
  31   chr31_1230942   Sample    T    C        0      0        2 
  31   chr31_1231796     AAsi    C    T        0      0        2 
  31   chr31_1231796     AKia    C    T        0      0        2 
  31   chr31_1231796     AOna    C    T        0      0        2 
  31   chr31_1231796     ASom    C    T        0      0        2 
  31   chr31_1231796     HCab    C    T        1      2        2 
  31   chr31_1231796     HPrz    C    T        1      2        2 
  31   chr31_1231796     ZBoe    C    T        0      0        2 
  31   chr31_1231796     ZGre    C    T        0      0        2 
  31   chr31_1231796     ZHar    C    T        0      0        2 
  31   chr31_1231796   Sample    C    T        1      2        2 
  31   chr31_1233038     AAsi    C    T        0      0        2 
  31   chr31_1233038     AKia    C    T        0      0        2 
  31   chr31_1233038     AOna    C    T        0      0        2 
  31   chr31_1233038     ASom    C    T        0      0        2 
  31   chr31_1233038     HCab    C    T        0      0        2 
  31   chr31_1233038     HPrz    C    T        0      0        2 
  31   chr31_1233038     ZBoe    C    T      0.5      1        2 
  31   chr31_1233038     ZGre    C    T        0      0        2 
  31   chr31_1233038     ZHar    C    T        0      0        2 
  31   chr31_1233038   Sample    C    T        0      0        2 
  31   chr31_1241701     AAsi    A    G        0      0        2 
  31   chr31_1241701     AKia    A    G        0      0        2 
  31   chr31_1241701     AOna    A    G        0      0        2 
  31   chr31_1241701     ASom    A    G        0      0        2 
  31   chr31_1241701     HCab    A    G        0      0        2 
  31   chr31_1241701     HPrz    A    G        0      0        2 
  31   chr31_1241701     ZBoe    A    G        0      0        2 
  31   chr31_1241701     ZGre    A    G        0      0        2 
  31   chr31_1241701     ZHar    A    G        1      2        2 
  31   chr31_1241701   Sample    A    G        0      0        2 
  31   chr31_1244896     AAsi    T    A        0      0        2 
  31   chr31_1244896     AKia    T    A        0      0        2 
  31   chr31_1244896     AOna    T    A        0      0        2 
  31   chr31_1244896     ASom    T    A        0      0        2 
  31   chr31_1244896     HCab    T    A      0.5      1        2 
  31   chr31_1244896     HPrz    T    A      0.5      1        2 
  31   chr31_1244896     ZBoe    T    A        0      0        2 
  31   chr31_1244896     ZGre    T    A        0      0        2 
  31   chr31_1244896     ZHar    T    A        0      0        2 
  31   chr31_1244896   Sample    T    A        0      0        2 
  31   chr31_1246991     AAsi    A    G        0      0        2 
  31   chr31_1246991     AKia    A    G        0      0        2 
  31   chr31_1246991     AOna    A    G      0.5      1        2 
  31   chr31_1246991     ASom    A    G        0      0        2 
  31   chr31_1246991     HCab    A    G        0      0        2 
  31   chr31_1246991     HPrz    A    G        0      0        2 
  31   chr31_1246991     ZBoe    A    G        0      0        2 
  31   chr31_1246991     ZGre    A    G        0      0        2 
  31   chr31_1246991     ZHar    A    G        0      0        2 
  31   chr31_1246991   Sample    A    G        0      0        2 
  31   chr31_1254945     AAsi    T    A      0.5      1        2 
  31   chr31_1254945     AKia    T    A        0      0        2 
  31   chr31_1254945     AOna    T    A        0      0        2 
  31   chr31_1254945     ASom    T    A        0      0        2 
  31   chr31_1254945     HCab    T    A        0      0        2 
  31   chr31_1254945     HPrz    T    A        0      0        2 
  31   chr31_1254945     ZBoe    T    A        0      0        2 
  31   chr31_1254945     ZGre    T    A        0      0        2 
  31   chr31_1254945     ZHar    T    A        0      0        2 
  31   chr31_1254945   Sample    T    A        0      0        2 
  31   chr31_1259756     AAsi    G    C        0      0        2 
  31   chr31_1259756     AKia    G    C        0      0        2 
  31   chr31_1259756     AOna    G    C        0      0        2 
  31   chr31_1259756     ASom    G    C        1      2        2 
  31   chr31_1259756     HCab    G    C        0      0        2 
  31   chr31_1259756     HPrz    G    C        0      0        2 
  31   chr31_1259756     ZBoe    G    C        0      0        2 
  31   chr31_1259756     ZGre    G    C        0      0        2 
  31   chr31_1259756     ZHar    G    C        0      0        2 
  31   chr31_1259756   Sample    G    C        0      0        2 
  31   chr31_1260982     AAsi    T    C        0      0        2 
  31   chr31_1260982     AKia    T    C        0      0        2 
  31   chr31_1260982     AOna    T    C      0.5      1        2 
  31   chr31_1260982     ASom    T    C        0      0        2 
  31   chr31_1260982     HCab    T    C        0      0        2 
  31   chr31_1260982     HPrz    T    C        0      0        2 
  31   chr31_1260982     ZBoe    T    C        0      0        2 
  31   chr31_1260982     ZGre    T    C        0      0        2 
  31   chr31_1260982     ZHar    T    C        0      0        2 
  31   chr31_1260982   Sample    T    C        0      0        2 
  31   chr31_1262520     AAsi    A    C        0      0        2 
  31   chr31_1262520     AKia    A    C      0.5      1        2 
  31   chr31_1262520     AOna    A    C        0      0        2 
  31   chr31_1262520     ASom    A    C        0      0        2 
  31   chr31_1262520     HCab    A    C        0      0        2 
  31   chr31_1262520     HPrz    A    C        0      0        2 
  31   chr31_1262520     ZBoe    A    C        0      0        2 
  31   chr31_1262520     ZGre    A    C        0      0        2 
  31   chr31_1262520     ZHar    A    C        0      0        2 
  31   chr31_1262520   Sample    A    C        0      0        2 
  31   chr31_1262569     AAsi    T    C        1      2        2 
  31   chr31_1262569     AKia    T    C        0      0        2 
  31   chr31_1262569     AOna    T    C        0      0        2 
  31   chr31_1262569     ASom    T    C        1      2        2 
  31   chr31_1262569     HCab    T    C        0      0        2 
  31   chr31_1262569     HPrz    T    C        0      0        2 
  31   chr31_1262569     ZBoe    T    C        0      0        2 
  31   chr31_1262569     ZGre    T    C        0      0        2 
  31   chr31_1262569     ZHar    T    C        0      0        2 
  31   chr31_1262569   Sample    T    C        0      0        2 
  31   chr31_1271905     AAsi    G    A        0      0        2 
  31   chr31_1271905     AKia    G    A        0      0        2 
  31   chr31_1271905     AOna    G    A        0      0        2 
  31   chr31_1271905     ASom    G    A        0      0        2 
  31   chr31_1271905     HCab    G    A        1      2        2 
  31   chr31_1271905     HPrz    G    A        1      2        2 
  31   chr31_1271905     ZBoe    G    A        0      0        2 
  31   chr31_1271905     ZGre    G    A        0      0        2 
  31   chr31_1271905     ZHar    G    A        0      0        2 
  31   chr31_1271905   Sample    G    A        1      2        2 
  31   chr31_1274933     AAsi    T    C        0      0        2 
  31   chr31_1274933     AKia    T    C        0      0        2 
  31   chr31_1274933     AOna    T    C        0      0        2 
  31   chr31_1274933     ASom    T    C        0      0        2 
  31   chr31_1274933     HCab    T    C        0      0        2 
  31   chr31_1274933     HPrz    T    C      0.5      1        2 
  31   chr31_1274933     ZBoe    T    C        0      0        2 
  31   chr31_1274933     ZGre    T    C        0      0        2 
  31   chr31_1274933     ZHar    T    C        0      0        2 
  31   chr31_1274933   Sample    T    C        0      0        2 
  31   chr31_1281648     AAsi    T    G        0      0        2 
  31   chr31_1281648     AKia    T    G        0      0        2 
  31   chr31_1281648     AOna    T    G        0      0        2 
  31   chr31_1281648     ASom    T    G        0      0        2 
  31   chr31_1281648     HCab    T    G        0      0        2 
  31   chr31_1281648     HPrz    T    G        0      0        2 
  31   chr31_1281648     ZBoe    T    G        0      0        2 
  31   chr31_1281648     ZGre    T    G        0      0        2 
  31   chr31_1281648     ZHar    T    G      0.5      1        2 
  31   chr31_1281648   Sample    T    G        0      0        2 
  31   chr31_1282025     AAsi    T    C        0      0        2 
  31   chr31_1282025     AKia    T    C        1      2        2 
  31   chr31_1282025     AOna    T    C        0      0        2 
  31   chr31_1282025     ASom    T    C        0      0        2 
  31   chr31_1282025     HCab    T    C        0      0        2 
  31   chr31_1282025     HPrz    T    C        0      0        2 
  31   chr31_1282025     ZBoe    T    C        0      0        2 
  31   chr31_1282025     ZGre    T    C        0      0        2 
  31   chr31_1282025     ZHar    T    C        0      0        2 
  31   chr31_1282025   Sample    T    C        1      2        2 
  31   chr31_1285486     AAsi    C    T        0      0        2 
  31   chr31_1285486     AKia    C    T        0      0        2 
  31   chr31_1285486     AOna    C    T        0      0        2 
  31   chr31_1285486     ASom    C    T        0      0        2 
  31   chr31_1285486     HCab    C    T        0      0        2 
  31   chr31_1285486     HPrz    C    T        0      0        2 
  31   chr31_1285486     ZBoe    C    T        1      2        2 
  31   chr31_1285486     ZGre    C    T        0      0        2 
  31   chr31_1285486     ZHar    C    T        0      0        2 
  31   chr31_1285486   Sample    C    T        0      0        2 
  31   chr31_1286229     AAsi    G    A        0      0        2 
  31   chr31_1286229     AKia    G    A        0      0        2 
  31   chr31_1286229     AOna    G    A      0.5      1        2 
  31   chr31_1286229     ASom    G    A        0      0        2 
  31   chr31_1286229     HCab    G    A        1      2        2 
  31   chr31_1286229     HPrz    G    A        1      2        2 
  31   chr31_1286229     ZBoe    G    A        0      0        2 
  31   chr31_1286229     ZGre    G    A        0      0        2 
  31   chr31_1286229     ZHar    G    A        0      0        2 
  31   chr31_1286229   Sample    G    A        1      2        2 
  31   chr31_1287243     AAsi    C    G        0      0        2 
  31   chr31_1287243     AKia    C    G        0      0        2 
  31   chr31_1287243     AOna    C    G        0      0        2 
  31   chr31_1287243     ASom    C    G        0      0        2 
  31   chr31_1287243     HCab    C    G        0      0        2 
  31   chr31_1287243     HPrz    C    G        0      0        2 
  31   chr31_1287243     ZBoe    C    G        0      0        2 
  31   chr31_1287243     ZGre    C    G      0.5      1        2 
  31   chr31_1287243     ZHar    C    G        0      0        2 
  31   chr31_1287243   Sample    C    G        0      0        2 
  31   chr31_1288261     AAsi    G    A        0      0        2 
  31   chr31_1288261     AKia    G    A        0      0        2 
  31   chr31_1288261     AOna    G    A        0      0        2 
  31   chr31_1288261     ASom    G    A        0      0        2 
  31   chr31_1288261     HCab    G    A        0      0        2 
  31   chr31_1288261     HPrz    G    A        0      0        2 
  31   chr31_1288261     ZBoe    G    A        0      0        2 
  31   chr31_1288261     ZGre    G    A        0      0        2 
  31   chr31_1288261     ZHar    G    A        1      2        2 
  31   chr31_1288261   Sample    G    A        0      0        2 
  31   chr31_1303829     AAsi    T    G        0      0        2 
  31   chr31_1303829     AKia    T    G        1      2        2 
  31   chr31_1303829     AOna    T    G        0      0        2 
  31   chr31_1303829     ASom    T    G        0      0        2 
  31   chr31_1303829     HCab    T    G        0      0        2 
  31   chr31_1303829     HPrz    T    G        0      0        2 
  31   chr31_1303829     ZBoe    T    G        0      0        2 
  31   chr31_1303829     ZGre    T    G        0      0        2 
  31   chr31_1303829     ZHar    T    G        0      0        2 
  31   chr31_1303829   Sample    T    G        0      0        2 
  31   chr31_1304404     AAsi    T    C        0      0        2 
  31   chr31_1304404     AKia    T    C        0      0        2 
  31   chr31_1304404     AOna    T    C        0      0        2 
  31   chr31_1304404     ASom    T    C        0      0        2 
  31   chr31_1304404     HCab    T    C        0      0        2 
  31   chr31_1304404     HPrz    T    C        0      0        2 
  31   chr31_1304404     ZBoe    T    C        0      0        2 
  31   chr31_1304404     ZGre    T    C        0      0        2 
  31   chr31_1304404     ZHar    T    C      0.5      1        2 
  31   chr31_1304404   Sample    T    C        0      0        2 
  31   chr31_1308041     AAsi    G    T        1      2        2 
  31   chr31_1308041     AKia    G    T        0      0        2 
  31   chr31_1308041     AOna    G    T      0.5      1        2 
  31   chr31_1308041     ASom    G    T        1      2        2 
  31   chr31_1308041     HCab    G    T        0      0        2 
  31   chr31_1308041     HPrz    G    T        0      0        2 
  31   chr31_1308041     ZBoe    G    T        0      0        2 
  31   chr31_1308041     ZGre    G    T        0      0        2 
  31   chr31_1308041     ZHar    G    T        0      0        2 
  31   chr31_1308041   Sample    G    T        0      0        2 
  31   chr31_1309493     AAsi    A    G        0      0        2 
  31   chr31_1309493     AKia    A    G        0      0        2 
  31   chr31_1309493     AOna    A    G        0      0        2 
  31   chr31_1309493     ASom    A    G        0      0        2 
  31   chr31_1309493     HCab    A    G        0      0        2 
  31   chr31_1309493     HPrz    A    G        0      0        2 
  31   chr31_1309493     ZBoe    A    G        0      0        2 
  31   chr31_1309493     ZGre    A    G        1      2        2 
  31   chr31_1309493     ZHar    A    G        0      0        2 
  31   chr31_1309493   Sample    A    G        0      0        2 
  31   chr31_1315353     AAsi    A    C        0      0        2 
  31   chr31_1315353     AKia    A    C        0      0        2 
  31   chr31_1315353     AOna    A    C        0      0        2 
  31   chr31_1315353     ASom    A    C        0      0        2 
  31   chr31_1315353     HCab    A    C        0      0        2 
  31   chr31_1315353     HPrz    A    C        0      0        2 
  31   chr31_1315353     ZBoe    A    C        0      0        2 
  31   chr31_1315353     ZGre    A    C      0.5      1        2 
  31   chr31_1315353     ZHar    A    C        0      0        2 
  31   chr31_1315353   Sample    A    C        0      0        2 
  31   chr31_1316748     AAsi    C    T        0      0        2 
  31   chr31_1316748     AKia    C    T        0      0        2 
  31   chr31_1316748     AOna    C    T        0      0        2 
  31   chr31_1316748     ASom    C    T        0      0        2 
  31   chr31_1316748     HCab    C    T        1      2        2 
  31   chr31_1316748     HPrz    C    T        1      2        2 
  31   chr31_1316748     ZBoe    C    T        0      0        2 
  31   chr31_1316748     ZGre    C    T        0      0        2 
  31   chr31_1316748     ZHar    C    T        0      0        2 
  31   chr31_1316748   Sample    C    T        1      2        2 
  31   chr31_1317421     AAsi    T    C        0      0        2 
  31   chr31_1317421     AKia    T    C        1      2        2 
  31   chr31_1317421     AOna    T    C        0      0        2 
  31   chr31_1317421     ASom    T    C        0      0        2 
  31   chr31_1317421     HCab    T    C        0      0        2 
  31   chr31_1317421     HPrz    T    C        0      0        2 
  31   chr31_1317421     ZBoe    T    C        0      0        2 
  31   chr31_1317421     ZGre    T    C        0      0        2 
  31   chr31_1317421     ZHar    T    C        0      0        2 
  31   chr31_1317421   Sample    T    C        0      0        2 
  31   chr31_1322287     AAsi    C    T        0      0        2 
  31   chr31_1322287     AKia    C    T        0      0        2 
  31   chr31_1322287     AOna    C    T      0.5      1        2 
  31   chr31_1322287     ASom    C    T        0      0        2 
  31   chr31_1322287     HCab    C    T        0      0        2 
  31   chr31_1322287     HPrz    C    T        0      0        2 
  31   chr31_1322287     ZBoe    C    T        0      0        2 
  31   chr31_1322287     ZGre    C    T        0      0        2 
  31   chr31_1322287     ZHar    C    T        0      0        2 
  31   chr31_1322287   Sample    C    T        0      0        2 
  31   chr31_1324078     AAsi    C    T        0      0        2 
  31   chr31_1324078     AKia    C    T        1      2        2 
  31   chr31_1324078     AOna    C    T        0      0        2 
  31   chr31_1324078     ASom    C    T        0      0        2 
  31   chr31_1324078     HCab    C    T        0      0        2 
  31   chr31_1324078     HPrz    C    T        0      0        2 
  31   chr31_1324078     ZBoe    C    T        0      0        2 
  31   chr31_1324078     ZGre    C    T        0      0        2 
  31   chr31_1324078     ZHar    C    T        0      0        2 
  31   chr31_1324078   Sample    C    T        0      0        2 
  31   chr31_1331303     AAsi    C    T        0      0        2 
  31   chr31_1331303     AKia    C    T        1      2        2 
  31   chr31_1331303     AOna    C    T      0.5      1        2 
  31   chr31_1331303     ASom    C    T        0      0        2 
  31   chr31_1331303     HCab    C    T        0      0        2 
  31   chr31_1331303     HPrz    C    T        0      0        2 
  31   chr31_1331303     ZBoe    C    T        0      0        2 
  31   chr31_1331303     ZGre    C    T        0      0        2 
  31   chr31_1331303     ZHar    C    T        0      0        2 
  31   chr31_1331303   Sample    C    T        0      0        2 
  31   chr31_1341698     AAsi    G    T        0      0        2 
  31   chr31_1341698     AKia    G    T        0      0        2 
  31   chr31_1341698     AOna    G    T        0      0        2 
  31   chr31_1341698     ASom    G    T        0      0        2 
  31   chr31_1341698     HCab    G    T        1      2        2 
  31   chr31_1341698     HPrz    G    T        1      2        2 
  31   chr31_1341698     ZBoe    G    T        0      0        2 
  31   chr31_1341698     ZGre    G    T        0      0        2 
  31   chr31_1341698     ZHar    G    T        0      0        2 
  31   chr31_1341698   Sample    G    T        1      2        2 
  31   chr31_1343070     AAsi    G    A        0      0        2 
  31   chr31_1343070     AKia    G    A        0      0        2 
  31   chr31_1343070     AOna    G    A        0      0        2 
  31   chr31_1343070     ASom    G    A        0      0        2 
  31   chr31_1343070     HCab    G    A      0.5      1        2 
  31   chr31_1343070     HPrz    G    A        0      0        2 
  31   chr31_1343070     ZBoe    G    A        0      0        2 
  31   chr31_1343070     ZGre    G    A        0      0        2 
  31   chr31_1343070     ZHar    G    A        0      0        2 
  31   chr31_1343070   Sample    G    A        1      2        2 
  31   chr31_1350188     AAsi    C    G        0      0        2 
  31   chr31_1350188     AKia    C    G        0      0        2 
  31   chr31_1350188     AOna    C    G        0      0        2 
  31   chr31_1350188     ASom    C    G        0      0        2 
  31   chr31_1350188     HCab    C    G        1      2        2 
  31   chr31_1350188     HPrz    C    G        1      2        2 
  31   chr31_1350188     ZBoe    C    G        0      0        2 
  31   chr31_1350188     ZGre    C    G        0      0        2 
  31   chr31_1350188     ZHar    C    G        0      0        2 
  31   chr31_1350188   Sample    C    G        1      2        2 
  31   chr31_1370991     AAsi    C    G        0      0        2 
  31   chr31_1370991     AKia    C    G        0      0        2 
  31   chr31_1370991     AOna    C    G        0      0        2 
  31   chr31_1370991     ASom    C    G        1      2        2 
  31   chr31_1370991     HCab    C    G        0      0        2 
  31   chr31_1370991     HPrz    C    G        0      0        2 
  31   chr31_1370991     ZBoe    C    G        0      0        2 
  31   chr31_1370991     ZGre    C    G        0      0        2 
  31   chr31_1370991     ZHar    C    G        0      0        2 
  31   chr31_1370991   Sample    C    G        0      0        2 
  31   chr31_1372295     AAsi    C    G        0      0        2 
  31   chr31_1372295     AKia    C    G        0      0        2 
  31   chr31_1372295     AOna    C    G        0      0        2 
  31   chr31_1372295     ASom    C    G        0      0        2 
  31   chr31_1372295     HCab    C    G        0      0        2 
  31   chr31_1372295     HPrz    C    G        0      0        2 
  31   chr31_1372295     ZBoe    C    G      0.5      1        2 
  31   chr31_1372295     ZGre    C    G        0      0        2 
  31   chr31_1372295     ZHar    C    G        0      0        2 
  31   chr31_1372295   Sample    C    G        0      0        2 
  31   chr31_1382404     AAsi    A    G        0      0        2 
  31   chr31_1382404     AKia    A    G        0      0        2 
  31   chr31_1382404     AOna    A    G        0      0        2 
  31   chr31_1382404     ASom    A    G        0      0        2 
  31   chr31_1382404     HCab    A    G        0      0        2 
  31   chr31_1382404     HPrz    A    G        0      0        2 
  31   chr31_1382404     ZBoe    A    G        0      0        2 
  31   chr31_1382404     ZGre    A    G        0      0        2 
  31   chr31_1382404     ZHar    A    G        1      2        2 
  31   chr31_1382404   Sample    A    G        0      0        2 
  31   chr31_1384577     AAsi    G    T        0      0        2 
  31   chr31_1384577     AKia    G    T        0      0        2 
  31   chr31_1384577     AOna    G    T      0.5      1        2 
  31   chr31_1384577     ASom    G    T        0      0        2 
  31   chr31_1384577     HCab    G    T        0      0        2 
  31   chr31_1384577     HPrz    G    T        0      0        2 
  31   chr31_1384577     ZBoe    G    T        0      0        2 
  31   chr31_1384577     ZGre    G    T        0      0        2 
  31   chr31_1384577     ZHar    G    T        0      0        2 
  31   chr31_1384577   Sample    G    T        0      0        2 
  31   chr31_1387001     AAsi    T    A        1      2        2 
  31   chr31_1387001     AKia    T    A        0      0        2 
  31   chr31_1387001     AOna    T    A        0      0        2 
  31   chr31_1387001     ASom    T    A        1      2        2 
  31   chr31_1387001     HCab    T    A        0      0        2 
  31   chr31_1387001     HPrz    T    A        0      0        2 
  31   chr31_1387001     ZBoe    T    A        0      0        2 
  31   chr31_1387001     ZGre    T    A        0      0        2 
  31   chr31_1387001     ZHar    T    A        0      0        2 
  31   chr31_1387001   Sample    T    A        0      0        2 
  31   chr31_1388048     AAsi    T    C        0      0        2 
  31   chr31_1388048     AKia    T    C        0      0        2 
  31   chr31_1388048     AOna    T    C        0      0        2 
  31   chr31_1388048     ASom    T    C        0      0        2 
  31   chr31_1388048     HCab    T    C        0      0        2 
  31   chr31_1388048     HPrz    T    C      0.5      1        2 
  31   chr31_1388048     ZBoe    T    C        0      0        2 
  31   chr31_1388048     ZGre    T    C        0      0        2 
  31   chr31_1388048     ZHar    T    C        0      0        2 
  31   chr31_1388048   Sample    T    C        0      0        2 
  31   chr31_1391092     AAsi    T    C        0      0        2 
  31   chr31_1391092     AKia    T    C        0      0        2 
  31   chr31_1391092     AOna    T    C        0      0        2 
  31   chr31_1391092     ASom    T    C        1      2        2 
  31   chr31_1391092     HCab    T    C        0      0        2 
  31   chr31_1391092     HPrz    T    C        0      0        2 
  31   chr31_1391092     ZBoe    T    C        0      0        2 
  31   chr31_1391092     ZGre    T    C        0      0        2 
  31   chr31_1391092     ZHar    T    C        0      0        2 
  31   chr31_1391092   Sample    T    C        0      0        2 
  31   chr31_1392568     AAsi    T    C        1      2        2 
  31   chr31_1392568     AKia    T    C        0      0        2 
  31   chr31_1392568     AOna    T    C        0      0        2 
  31   chr31_1392568     ASom    T    C        1      2        2 
  31   chr31_1392568     HCab    T    C        0      0        2 
  31   chr31_1392568     HPrz    T    C        0      0        2 
  31   chr31_1392568     ZBoe    T    C        0      0        2 
  31   chr31_1392568     ZGre    T    C        0      0        2 
  31   chr31_1392568     ZHar    T    C        0      0        2 
  31   chr31_1392568   Sample    T    C        0      0        2 
  31   chr31_1392587     AAsi    G    A        0      0        2 
  31   chr31_1392587     AKia    G    A        0      0        2 
  31   chr31_1392587     AOna    G    A        0      0        2 
  31   chr31_1392587     ASom    G    A        0      0        2 
  31   chr31_1392587     HCab    G    A        1      2        2 
  31   chr31_1392587     HPrz    G    A        1      2        2 
  31   chr31_1392587     ZBoe    G    A        0      0        2 
  31   chr31_1392587     ZGre    G    A        0      0        2 
  31   chr31_1392587     ZHar    G    A        0      0        2 
  31   chr31_1392587   Sample    G    A        1      2        2 
  31   chr31_1394928     AAsi    T    C        1      2        2 
  31   chr31_1394928     AKia    T    C        0      0        2 
  31   chr31_1394928     AOna    T    C        0      0        2 
  31   chr31_1394928     ASom    T    C        1      2        2 
  31   chr31_1394928     HCab    T    C        0      0        2 
  31   chr31_1394928     HPrz    T    C        0      0        2 
  31   chr31_1394928     ZBoe    T    C        0      0        2 
  31   chr31_1394928     ZGre    T    C        0      0        2 
  31   chr31_1394928     ZHar    T    C        0      0        2 
  31   chr31_1394928   Sample    T    C        0      0        2 
  31   chr31_1395384     AAsi    T    G        0      0        2 
  31   chr31_1395384     AKia    T    G        0      0        2 
  31   chr31_1395384     AOna    T    G        0      0        2 
  31   chr31_1395384     ASom    T    G        0      0        2 
  31   chr31_1395384     HCab    T    G        1      2        2 
  31   chr31_1395384     HPrz    T    G      0.5      1        2 
  31   chr31_1395384     ZBoe    T    G        0      0        2 
  31   chr31_1395384     ZGre    T    G        0      0        2 
  31   chr31_1395384     ZHar    T    G        0      0        2 
  31   chr31_1395384   Sample    T    G        1      2        2 
  31   chr31_1400292     AAsi    A    G        0      0        2 
  31   chr31_1400292     AKia    A    G        0      0        2 
  31   chr31_1400292     AOna    A    G        0      0        2 
  31   chr31_1400292     ASom    A    G        0      0        2 
  31   chr31_1400292     HCab    A    G        0      0        2 
  31   chr31_1400292     HPrz    A    G      0.5      1        2 
  31   chr31_1400292     ZBoe    A    G        0      0        2 
  31   chr31_1400292     ZGre    A    G        0      0        2 
  31   chr31_1400292     ZHar    A    G        0      0        2 
  31   chr31_1400292   Sample    A    G        0      0        2 
  31   chr31_1402549     AAsi    A    T        0      0        2 
  31   chr31_1402549     AKia    A    T        0      0        2 
  31   chr31_1402549     AOna    A    T        0      0        2 
  31   chr31_1402549     ASom    A    T        0      0        2 
  31   chr31_1402549     HCab    A    T        1      2        2 
  31   chr31_1402549     HPrz    A    T        1      2        2 
  31   chr31_1402549     ZBoe    A    T        0      0        2 
  31   chr31_1402549     ZGre    A    T        0      0        2 
  31   chr31_1402549     ZHar    A    T        0      0        2 
  31   chr31_1402549   Sample    A    T        1      2        2 
  31   chr31_1402617     AAsi    G    A        0      0        2 
  31   chr31_1402617     AKia    G    A        0      0        2 
  31   chr31_1402617     AOna    G    A        0      0        2 
  31   chr31_1402617     ASom    G    A        0      0        2 
  31   chr31_1402617     HCab    G    A        1      2        2 
  31   chr31_1402617     HPrz    G    A        1      2        2 
  31   chr31_1402617     ZBoe    G    A        0      0        2 
  31   chr31_1402617     ZGre    G    A        0      0        2 
  31   chr31_1402617     ZHar    G    A        0      0        2 
  31   chr31_1402617   Sample    G    A        1      2        2 
  31   chr31_1403322     AAsi    T    C        0      0        2 
  31   chr31_1403322     AKia    T    C        1      2        2 
  31   chr31_1403322     AOna    T    C        0      0        2 
  31   chr31_1403322     ASom    T    C        0      0        2 
  31   chr31_1403322     HCab    T    C        0      0        2 
  31   chr31_1403322     HPrz    T    C        0      0        2 
  31   chr31_1403322     ZBoe    T    C        0      0        2 
  31   chr31_1403322     ZGre    T    C        0      0        2 
  31   chr31_1403322     ZHar    T    C        0      0        2 
  31   chr31_1403322   Sample    T    C        0      0        2 
  31   chr31_1406668     AAsi    A    G        0      0        2 
  31   chr31_1406668     AKia    A    G        0      0        2 
  31   chr31_1406668     AOna    A    G        0      0        2 
  31   chr31_1406668     ASom    A    G        0      0        2 
  31   chr31_1406668     HCab    A    G        0      0        2 
  31   chr31_1406668     HPrz    A    G        0      0        2 
  31   chr31_1406668     ZBoe    A    G      0.5      1        2 
  31   chr31_1406668     ZGre    A    G        0      0        2 
  31   chr31_1406668     ZHar    A    G        0      0        2 
  31   chr31_1406668   Sample    A    G        0      0        2 
  31   chr31_1407108     AAsi    C    T        0      0        2 
  31   chr31_1407108     AKia    C    T        0      0        2 
  31   chr31_1407108     AOna    C    T        0      0        2 
  31   chr31_1407108     ASom    C    T        0      0        2 
  31   chr31_1407108     HCab    C    T        1      2        2 
  31   chr31_1407108     HPrz    C    T        1      2        2 
  31   chr31_1407108     ZBoe    C    T        0      0        2 
  31   chr31_1407108     ZGre    C    T        0      0        2 
  31   chr31_1407108     ZHar    C    T        0      0        2 
  31   chr31_1407108   Sample    C    T        1      2        2 
  31   chr31_1411459     AAsi    T    C        0      0        2 
  31   chr31_1411459     AKia    T    C        0      0        2 
  31   chr31_1411459     AOna    T    C        0      0        2 
  31   chr31_1411459     ASom    T    C        0      0        2 
  31   chr31_1411459     HCab    T    C        0      0        2 
  31   chr31_1411459     HPrz    T    C        0      0        2 
  31   chr31_1411459     ZBoe    T    C        0      0        2 
  31   chr31_1411459     ZGre    T    C        1      2        2 
  31   chr31_1411459     ZHar    T    C        0      0        2 
  31   chr31_1411459   Sample    T    C        0      0        2 
  31   chr31_1411553     AAsi    A    T        0      0        2 
  31   chr31_1411553     AKia    A    T        0      0        2 
  31   chr31_1411553     AOna    A    T        0      0        2 
  31   chr31_1411553     ASom    A    T        0      0        2 
  31   chr31_1411553     HCab    A    T        1      2        2 
  31   chr31_1411553     HPrz    A    T        1      2        2 
  31   chr31_1411553     ZBoe    A    T        0      0        2 
  31   chr31_1411553     ZGre    A    T        0      0        2 
  31   chr31_1411553     ZHar    A    T        0      0        2 
  31   chr31_1411553   Sample    A    T        1      2        2 
  31   chr31_1411616     AAsi    A    G        0      0        2 
  31   chr31_1411616     AKia    A    G        0      0        2 
  31   chr31_1411616     AOna    A    G        0      0        2 
  31   chr31_1411616     ASom    A    G        0      0        2 
  31   chr31_1411616     HCab    A    G      0.5      1        2 
  31   chr31_1411616     HPrz    A    G        0      0        2 
  31   chr31_1411616     ZBoe    A    G        0      0        2 
  31   chr31_1411616     ZGre    A    G        0      0        2 
  31   chr31_1411616     ZHar    A    G        0      0        2 
  31   chr31_1411616   Sample    A    G        0      0        2 
  31   chr31_1414021     AAsi    G    A        0      0        2 
  31   chr31_1414021     AKia    G    A        0      0        2 
  31   chr31_1414021     AOna    G    A        0      0        2 
  31   chr31_1414021     ASom    G    A        0      0        2 
  31   chr31_1414021     HCab    G    A        0      0        2 
  31   chr31_1414021     HPrz    G    A      0.5      1        2 
  31   chr31_1414021     ZBoe    G    A        0      0        2 
  31   chr31_1414021     ZGre    G    A        0      0        2 
  31   chr31_1414021     ZHar    G    A        0      0        2 
  31   chr31_1414021   Sample    G    A        0      0        2 
  31   chr31_1417235     AAsi    C    G        0      0        2 
  31   chr31_1417235     AKia    C    G        0      0        2 
  31   chr31_1417235     AOna    C    G        1      2        2 
  31   chr31_1417235     ASom    C    G        0      0        2 
  31   chr31_1417235     HCab    C    G        0      0        2 
  31   chr31_1417235     HPrz    C    G        0      0        2 
  31   chr31_1417235     ZBoe    C    G        0      0        2 
  31   chr31_1417235     ZGre    C    G        0      0        2 
  31   chr31_1417235     ZHar    C    G        0      0        2 
  31   chr31_1417235   Sample    C    G        0      0        2 
  31   chr31_1417729     AAsi    C    G        0      0        2 
  31   chr31_1417729     AKia    C    G        0      0        2 
  31   chr31_1417729     AOna    C    G        0      0        2 
  31   chr31_1417729     ASom    C    G        0      0        2 
  31   chr31_1417729     HCab    C    G        0      0        2 
  31   chr31_1417729     HPrz    C    G        0      0        2 
  31   chr31_1417729     ZBoe    C    G        0      0        2 
  31   chr31_1417729     ZGre    C    G        1      2        2 
  31   chr31_1417729     ZHar    C    G        0      0        2 
  31   chr31_1417729   Sample    C    G        0      0        2 
  31   chr31_1419561     AAsi    C    T        0      0        2 
  31   chr31_1419561     AKia    C    T        0      0        2 
  31   chr31_1419561     AOna    C    T        0      0        2 
  31   chr31_1419561     ASom    C    T        0      0        2 
  31   chr31_1419561     HCab    C    T        1      2        2 
  31   chr31_1419561     HPrz    C    T        1      2        2 
  31   chr31_1419561     ZBoe    C    T        0      0        2 
  31   chr31_1419561     ZGre    C    T        0      0        2 
  31   chr31_1419561     ZHar    C    T        0      0        2 
  31   chr31_1419561   Sample    C    T        1      2        2 
  31   chr31_1420666     AAsi    A    G        0      0        2 
  31   chr31_1420666     AKia    A    G        0      0        2 
  31   chr31_1420666     AOna    A    G        0      0        2 
  31   chr31_1420666     ASom    A    G        0      0        2 
  31   chr31_1420666     HCab    A    G        0      0        2 
  31   chr31_1420666     HPrz    A    G        0      0        2 
  31   chr31_1420666     ZBoe    A    G        0      0        2 
  31   chr31_1420666     ZGre    A    G        1      2        2 
  31   chr31_1420666     ZHar    A    G        0      0        2 
  31   chr31_1420666   Sample    A    G        0      0        2 
  31   chr31_1423163     AAsi    A    G        0      0        2 
  31   chr31_1423163     AKia    A    G        0      0        2 
  31   chr31_1423163     AOna    A    G        0      0        2 
  31   chr31_1423163     ASom    A    G        0      0        2 
  31   chr31_1423163     HCab    A    G        0      0        2 
  31   chr31_1423163     HPrz    A    G      0.5      1        2 
  31   chr31_1423163     ZBoe    A    G        0      0        2 
  31   chr31_1423163     ZGre    A    G        0      0        2 
  31   chr31_1423163     ZHar    A    G        0      0        2 
  31   chr31_1423163   Sample    A    G        0      0        2 
  31   chr31_1423507     AAsi    T    C        0      0        2 
  31   chr31_1423507     AKia    T    C        1      2        2 
  31   chr31_1423507     AOna    T    C        0      0        2 
  31   chr31_1423507     ASom    T    C        0      0        2 
  31   chr31_1423507     HCab    T    C        0      0        2 
  31   chr31_1423507     HPrz    T    C        0      0        2 
  31   chr31_1423507     ZBoe    T    C        0      0        2 
  31   chr31_1423507     ZGre    T    C        0      0        2 
  31   chr31_1423507     ZHar    T    C        0      0        2 
  31   chr31_1423507   Sample    T    C        0      0        2 
  31   chr31_1424888     AAsi    T    C        0      0        2 
  31   chr31_1424888     AKia    T    C        0      0        2 
  31   chr31_1424888     AOna    T    C        0      0        2 
  31   chr31_1424888     ASom    T    C        0      0        2 
  31   chr31_1424888     HCab    T    C      0.5      1        2 
  31   chr31_1424888     HPrz    T    C        0      0        2 
  31   chr31_1424888     ZBoe    T    C        0      0        2 
  31   chr31_1424888     ZGre    T    C        0      0        2 
  31   chr31_1424888     ZHar    T    C        0      0        2 
  31   chr31_1424888   Sample    T    C        0      0        2 
  31   chr31_1434128     AAsi    A    G        1      2        2 
  31   chr31_1434128     AKia    A    G        0      0        2 
  31   chr31_1434128     AOna    A    G        0      0        2 
  31   chr31_1434128     ASom    A    G        0      0        2 
  31   chr31_1434128     HCab    A    G        0      0        2 
  31   chr31_1434128     HPrz    A    G        0      0        2 
  31   chr31_1434128     ZBoe    A    G        0      0        2 
  31   chr31_1434128     ZGre    A    G        0      0        2 
  31   chr31_1434128     ZHar    A    G        0      0        2 
  31   chr31_1434128   Sample    A    G        0      0        2 
  31   chr31_1435542     AAsi    G    T        0      0        2 
  31   chr31_1435542     AKia    G    T        0      0        2 
  31   chr31_1435542     AOna    G    T        0      0        2 
  31   chr31_1435542     ASom    G    T        0      0        2 
  31   chr31_1435542     HCab    G    T      0.5      1        2 
  31   chr31_1435542     HPrz    G    T        0      0        2 
  31   chr31_1435542     ZBoe    G    T        0      0        2 
  31   chr31_1435542     ZGre    G    T        0      0        2 
  31   chr31_1435542     ZHar    G    T        0      0        2 
  31   chr31_1435542   Sample    G    T        0      0        2 
  31   chr31_1440105     AAsi    A    G        0      0        2 
  31   chr31_1440105     AKia    A    G        1      2        2 
  31   chr31_1440105     AOna    A    G        1      2        2 
  31   chr31_1440105     ASom    A    G        0      0        2 
  31   chr31_1440105     HCab    A    G        0      0        2 
  31   chr31_1440105     HPrz    A    G        0      0        2 
  31   chr31_1440105     ZBoe    A    G        0      0        2 
  31   chr31_1440105     ZGre    A    G        0      0        2 
  31   chr31_1440105     ZHar    A    G        0      0        2 
  31   chr31_1440105   Sample    A    G        0      0        2 
  31   chr31_1441052     AAsi    G    C        1      2        2 
  31   chr31_1441052     AKia    G    C        0      0        2 
  31   chr31_1441052     AOna    G    C        0      0        2 
  31   chr31_1441052     ASom    G    C        0      0        2 
  31   chr31_1441052     HCab    G    C        0      0        2 
  31   chr31_1441052     HPrz    G    C        0      0        2 
  31   chr31_1441052     ZBoe    G    C        0      0        2 
  31   chr31_1441052     ZGre    G    C        0      0        2 
  31   chr31_1441052     ZHar    G    C        0      0        2 
  31   chr31_1441052   Sample    G    C        0      0        2 
  31   chr31_1451528     AAsi    A    G        0      0        2 
  31   chr31_1451528     AKia    A    G        0      0        2 
  31   chr31_1451528     AOna    A    G        0      0        2 
  31   chr31_1451528     ASom    A    G        0      0        2 
  31   chr31_1451528     HCab    A    G        1      2        2 
  31   chr31_1451528     HPrz    A    G        1      2        2 
  31   chr31_1451528     ZBoe    A    G        0      0        2 
  31   chr31_1451528     ZGre    A    G        0      0        2 
  31   chr31_1451528     ZHar    A    G        0      0        2 
  31   chr31_1451528   Sample    A    G        1      2        2 
  31   chr31_1461688     AAsi    T    A        0      0        2 
  31   chr31_1461688     AKia    T    A        0      0        2 
  31   chr31_1461688     AOna    T    A      0.5      1        2 
  31   chr31_1461688     ASom    T    A        0      0        2 
  31   chr31_1461688     HCab    T    A        0      0        2 
  31   chr31_1461688     HPrz    T    A        0      0        2 
  31   chr31_1461688     ZBoe    T    A        0      0        2 
  31   chr31_1461688     ZGre    T    A        0      0        2 
  31   chr31_1461688     ZHar    T    A        0      0        2 
  31   chr31_1461688   Sample    T    A        0      0        2 
  31   chr31_1484917     AAsi    C    A        0      0        2 
  31   chr31_1484917     AKia    C    A        0      0        2 
  31   chr31_1484917     AOna    C    A        0      0        2 
  31   chr31_1484917     ASom    C    A        0      0        2 
  31   chr31_1484917     HCab    C    A        1      2        2 
  31   chr31_1484917     HPrz    C    A        1      2        2 
  31   chr31_1484917     ZBoe    C    A        0      0        2 
  31   chr31_1484917     ZGre    C    A        0      0        2 
  31   chr31_1484917     ZHar    C    A        0      0        2 
  31   chr31_1484917   Sample    C    A        1      2        2 
  31   chr31_1485620     AAsi    C    T        0      0        2 
  31   chr31_1485620     AKia    C    T        0      0        2 
  31   chr31_1485620     AOna    C    T        0      0        2 
  31   chr31_1485620     ASom    C    T        0      0        2 
  31   chr31_1485620     HCab    C    T        0      0        2 
  31   chr31_1485620     HPrz    C    T      0.5      1        2 
  31   chr31_1485620     ZBoe    C    T        0      0        2 
  31   chr31_1485620     ZGre    C    T        0      0        2 
  31   chr31_1485620     ZHar    C    T        0      0        2 
  31   chr31_1485620   Sample    C    T        0      0        2 
  31   chr31_1487067     AAsi    A    G        0      0        2 
  31   chr31_1487067     AKia    A    G        0      0        2 
  31   chr31_1487067     AOna    A    G      0.5      1        2 
  31   chr31_1487067     ASom    A    G        0      0        2 
  31   chr31_1487067     HCab    A    G        0      0        2 
  31   chr31_1487067     HPrz    A    G        0      0        2 
  31   chr31_1487067     ZBoe    A    G        0      0        2 
  31   chr31_1487067     ZGre    A    G        0      0        2 
  31   chr31_1487067     ZHar    A    G        0      0        2 
  31   chr31_1487067   Sample    A    G        0      0        2 
  31   chr31_1487176     AAsi    T    C        0      0        2 
  31   chr31_1487176     AKia    T    C        0      0        2 
  31   chr31_1487176     AOna    T    C      0.5      1        2 
  31   chr31_1487176     ASom    T    C        0      0        2 
  31   chr31_1487176     HCab    T    C        0      0        2 
  31   chr31_1487176     HPrz    T    C        0      0        2 
  31   chr31_1487176     ZBoe    T    C        0      0        2 
  31   chr31_1487176     ZGre    T    C        0      0        2 
  31   chr31_1487176     ZHar    T    C        0      0        2 
  31   chr31_1487176   Sample    T    C        0      0        2 
  31   chr31_1492189     AAsi    A    T        0      0        2 
  31   chr31_1492189     AKia    A    T        0      0        2 
  31   chr31_1492189     AOna    A    T        0      0        2 
  31   chr31_1492189     ASom    A    T        0      0        2 
  31   chr31_1492189     HCab    A    T        0      0        2 
  31   chr31_1492189     HPrz    A    T        0      0        2 
  31   chr31_1492189     ZBoe    A    T        0      0        2 
  31   chr31_1492189     ZGre    A    T        1      2        2 
  31   chr31_1492189     ZHar    A    T        0      0        2 
  31   chr31_1492189   Sample    A    T        0      0        2 
  31   chr31_1508891     AAsi    C    T      0.5      1        2 
  31   chr31_1508891     AKia    C    T        0      0        2 
  31   chr31_1508891     AOna    C    T        0      0        2 
  31   chr31_1508891     ASom    C    T        0      0        2 
  31   chr31_1508891     HCab    C    T        0      0        2 
  31   chr31_1508891     HPrz    C    T        0      0        2 
  31   chr31_1508891     ZBoe    C    T        0      0        2 
  31   chr31_1508891     ZGre    C    T        0      0        2 
  31   chr31_1508891     ZHar    C    T        0      0        2 
  31   chr31_1508891   Sample    C    T        0      0        2 
  31   chr31_1511952     AAsi    T    C        0      0        2 
  31   chr31_1511952     AKia    T    C        0      0        2 
  31   chr31_1511952     AOna    T    C        0      0        2 
  31   chr31_1511952     ASom    T    C        0      0        2 
  31   chr31_1511952     HCab    T    C      0.5      1        2 
  31   chr31_1511952     HPrz    T    C        0      0        2 
  31   chr31_1511952     ZBoe    T    C        0      0        2 
  31   chr31_1511952     ZGre    T    C        0      0        2 
  31   chr31_1511952     ZHar    T    C        0      0        2 
  31   chr31_1511952   Sample    T    C        0      0        2 
  31   chr31_1513902     AAsi    A    G        0      0        2 
  31   chr31_1513902     AKia    A    G        0      0        2 
  31   chr31_1513902     AOna    A    G        0      0        2 
  31   chr31_1513902     ASom    A    G        0      0        2 
  31   chr31_1513902     HCab    A    G        0      0        2 
  31   chr31_1513902     HPrz    A    G        0      0        2 
  31   chr31_1513902     ZBoe    A    G        0      0        2 
  31   chr31_1513902     ZGre    A    G        0      0        2 
  31   chr31_1513902     ZHar    A    G      0.5      1        2 
  31   chr31_1513902   Sample    A    G        0      0        2 
  31   chr31_1514583     AAsi    T    C        1      2        2 
  31   chr31_1514583     AKia    T    C        0      0        2 
  31   chr31_1514583     AOna    T    C        0      0        2 
  31   chr31_1514583     ASom    T    C        0      0        2 
  31   chr31_1514583     HCab    T    C      0.5      1        2 
  31   chr31_1514583     HPrz    T    C        0      0        2 
  31   chr31_1514583     ZBoe    T    C        0      0        2 
  31   chr31_1514583     ZGre    T    C        0      0        2 
  31   chr31_1514583     ZHar    T    C        0      0        2 
  31   chr31_1514583   Sample    T    C        0      0        2 
  31   chr31_1514697     AAsi    A    G        1      2        2 
  31   chr31_1514697     AKia    A    G        0      0        2 
  31   chr31_1514697     AOna    A    G        0      0        2 
  31   chr31_1514697     ASom    A    G        1      2        2 
  31   chr31_1514697     HCab    A    G        0      0        2 
  31   chr31_1514697     HPrz    A    G        0      0        2 
  31   chr31_1514697     ZBoe    A    G        0      0        2 
  31   chr31_1514697     ZGre    A    G        0      0        2 
  31   chr31_1514697     ZHar    A    G        0      0        2 
  31   chr31_1514697   Sample    A    G        0      0        2 
  31   chr31_1517543     AAsi    T    C        0      0        2 
  31   chr31_1517543     AKia    T    C        0      0        2 
  31   chr31_1517543     AOna    T    C        0      0        2 
  31   chr31_1517543     ASom    T    C        0      0        2 
  31   chr31_1517543     HCab    T    C        0      0        2 
  31   chr31_1517543     HPrz    T    C        0      0        2 
  31   chr31_1517543     ZBoe    T    C      0.5      1        2 
  31   chr31_1517543     ZGre    T    C        0      0        2 
  31   chr31_1517543     ZHar    T    C        0      0        2 
  31   chr31_1517543   Sample    T    C        0      0        2 
  31   chr31_1519502     AAsi    C    T        0      0        2 
  31   chr31_1519502     AKia    C    T      0.5      1        2 
  31   chr31_1519502     AOna    C    T        1      2        2 
  31   chr31_1519502     ASom    C    T        0      0        2 
  31   chr31_1519502     HCab    C    T        0      0        2 
  31   chr31_1519502     HPrz    C    T        0      0        2 
  31   chr31_1519502     ZBoe    C    T        1      2        2 
  31   chr31_1519502     ZGre    C    T        1      2        2 
  31   chr31_1519502     ZHar    C    T        1      2        2 
  31   chr31_1519502   Sample    C    T        0      0        2 
  31   chr31_1523288     AAsi    T    A        0      0        2 
  31   chr31_1523288     AKia    T    A      0.5      1        2 
  31   chr31_1523288     AOna    T    A        0      0        2 
  31   chr31_1523288     ASom    T    A        0      0        2 
  31   chr31_1523288     HCab    T    A        0      0        2 
  31   chr31_1523288     HPrz    T    A        0      0        2 
  31   chr31_1523288     ZBoe    T    A        0      0        2 
  31   chr31_1523288     ZGre    T    A        0      0        2 
  31   chr31_1523288     ZHar    T    A        0      0        2 
  31   chr31_1523288   Sample    T    A        0      0        2 
  31   chr31_1524132     AAsi    T    C        1      2        2 
  31   chr31_1524132     AKia    T    C        0      0        2 
  31   chr31_1524132     AOna    T    C        0      0        2 
  31   chr31_1524132     ASom    T    C        1      2        2 
  31   chr31_1524132     HCab    T    C        1      2        2 
  31   chr31_1524132     HPrz    T    C        1      2        2 
  31   chr31_1524132     ZBoe    T    C        0      0        2 
  31   chr31_1524132     ZGre    T    C        0      0        2 
  31   chr31_1524132     ZHar    T    C        0      0        2 
  31   chr31_1524132   Sample    T    C        1      2        2 
  31   chr31_1539452     AAsi    G    C        1      2        2 
  31   chr31_1539452     AKia    G    C        0      0        2 
  31   chr31_1539452     AOna    G    C        0      0        2 
  31   chr31_1539452     ASom    G    C        1      2        2 
  31   chr31_1539452     HCab    G    C        0      0        2 
  31   chr31_1539452     HPrz    G    C        0      0        2 
  31   chr31_1539452     ZBoe    G    C        0      0        2 
  31   chr31_1539452     ZGre    G    C        0      0        2 
  31   chr31_1539452     ZHar    G    C        0      0        2 
  31   chr31_1539452   Sample    G    C        0      0        2 
  31   chr31_1543743     AAsi    T    C        0      0        2 
  31   chr31_1543743     AKia    T    C        0      0        2 
  31   chr31_1543743     AOna    T    C      0.5      1        2 
  31   chr31_1543743     ASom    T    C        0      0        2 
  31   chr31_1543743     HCab    T    C        0      0        2 
  31   chr31_1543743     HPrz    T    C        0      0        2 
  31   chr31_1543743     ZBoe    T    C        0      0        2 
  31   chr31_1543743     ZGre    T    C        0      0        2 
  31   chr31_1543743     ZHar    T    C        0      0        2 
  31   chr31_1543743   Sample    T    C        0      0        2 
  31   chr31_1544145     AAsi    A    G        1      2        2 
  31   chr31_1544145     AKia    A    G        1      2        2 
  31   chr31_1544145     AOna    A    G        1      2        2 
  31   chr31_1544145     ASom    A    G        1      2        2 
  31   chr31_1544145     HCab    A    G        0      0        2 
  31   chr31_1544145     HPrz    A    G        0      0        2 
  31   chr31_1544145     ZBoe    A    G        0      0        2 
  31   chr31_1544145     ZGre    A    G        0      0        2 
  31   chr31_1544145     ZHar    A    G        0      0        2 
  31   chr31_1544145   Sample    A    G        0      0        2 
  31   chr31_1545835     AAsi    T    C        0      0        2 
  31   chr31_1545835     AKia    T    C        0      0        2 
  31   chr31_1545835     AOna    T    C      0.5      1        2 
  31   chr31_1545835     ASom    T    C        0      0        2 
  31   chr31_1545835     HCab    T    C        0      0        2 
  31   chr31_1545835     HPrz    T    C        0      0        2 
  31   chr31_1545835     ZBoe    T    C        0      0        2 
  31   chr31_1545835     ZGre    T    C        0      0        2 
  31   chr31_1545835     ZHar    T    C        0      0        2 
  31   chr31_1545835   Sample    T    C        0      0        2 
  31   chr31_1548625     AAsi    G    A        0      0        2 
  31   chr31_1548625     AKia    G    A        0      0        2 
  31   chr31_1548625     AOna    G    A        0      0        2 
  31   chr31_1548625     ASom    G    A        0      0        2 
  31   chr31_1548625     HCab    G    A        1      2        2 
  31   chr31_1548625     HPrz    G    A        1      2        2 
  31   chr31_1548625     ZBoe    G    A        0      0        2 
  31   chr31_1548625     ZGre    G    A        0      0        2 
  31   chr31_1548625     ZHar    G    A        0      0        2 
  31   chr31_1548625   Sample    G    A        1      2        2 
  31   chr31_1551501     AAsi    A    T        0      0        2 
  31   chr31_1551501     AKia    A    T        0      0        2 
  31   chr31_1551501     AOna    A    T        0      0        2 
  31   chr31_1551501     ASom    A    T        0      0        2 
  31   chr31_1551501     HCab    A    T        1      2        2 
  31   chr31_1551501     HPrz    A    T        1      2        2 
  31   chr31_1551501     ZBoe    A    T        0      0        2 
  31   chr31_1551501     ZGre    A    T        0      0        2 
  31   chr31_1551501     ZHar    A    T        0      0        2 
  31   chr31_1551501   Sample    A    T        1      2        2 
  31   chr31_1552119     AAsi    G    A        0      0        2 
  31   chr31_1552119     AKia    G    A        0      0        2 
  31   chr31_1552119     AOna    G    A        0      0        2 
  31   chr31_1552119     ASom    G    A        0      0        2 
  31   chr31_1552119     HCab    G    A        1      2        2 
  31   chr31_1552119     HPrz    G    A        1      2        2 
  31   chr31_1552119     ZBoe    G    A        0      0        2 
  31   chr31_1552119     ZGre    G    A        0      0        2 
  31   chr31_1552119     ZHar    G    A        0      0        2 
  31   chr31_1552119   Sample    G    A        1      2        2 
  31   chr31_1552259     AAsi    T    G        0      0        2 
  31   chr31_1552259     AKia    T    G        0      0        2 
  31   chr31_1552259     AOna    T    G        0      0        2 
  31   chr31_1552259     ASom    T    G        0      0        2 
  31   chr31_1552259     HCab    T    G        1      2        2 
  31   chr31_1552259     HPrz    T    G        1      2        2 
  31   chr31_1552259     ZBoe    T    G        0      0        2 
  31   chr31_1552259     ZGre    T    G        0      0        2 
  31   chr31_1552259     ZHar    T    G        0      0        2 
  31   chr31_1552259   Sample    T    G        1      2        2 
  31   chr31_1552857     AAsi    C    T        0      0        2 
  31   chr31_1552857     AKia    C    T        0      0        2 
  31   chr31_1552857     AOna    C    T        0      0        2 
  31   chr31_1552857     ASom    C    T        0      0        2 
  31   chr31_1552857     HCab    C    T        1      2        2 
  31   chr31_1552857     HPrz    C    T        1      2        2 
  31   chr31_1552857     ZBoe    C    T        0      0        2 
  31   chr31_1552857     ZGre    C    T        0      0        2 
  31   chr31_1552857     ZHar    C    T        0      0        2 
  31   chr31_1552857   Sample    C    T        1      2        2 
  31   chr31_1554074     AAsi    C    T        0      0        2 
  31   chr31_1554074     AKia    C    T        0      0        2 
  31   chr31_1554074     AOna    C    T        0      0        2 
  31   chr31_1554074     ASom    C    T        0      0        2 
  31   chr31_1554074     HCab    C    T        1      2        2 
  31   chr31_1554074     HPrz    C    T        1      2        2 
  31   chr31_1554074     ZBoe    C    T        0      0        2 
  31   chr31_1554074     ZGre    C    T        0      0        2 
  31   chr31_1554074     ZHar    C    T        0      0        2 
  31   chr31_1554074   Sample    C    T        1      2        2 
  31   chr31_1555543     AAsi    G    A        0      0        2 
  31   chr31_1555543     AKia    G    A        1      2        2 
  31   chr31_1555543     AOna    G    A        0      0        2 
  31   chr31_1555543     ASom    G    A        0      0        2 
  31   chr31_1555543     HCab    G    A        0      0        2 
  31   chr31_1555543     HPrz    G    A        0      0        2 
  31   chr31_1555543     ZBoe    G    A        0      0        2 
  31   chr31_1555543     ZGre    G    A        0      0        2 
  31   chr31_1555543     ZHar    G    A        0      0        2 
  31   chr31_1555543   Sample    G    A        0      0        2 
  31   chr31_1557953     AAsi    T    C        0      0        2 
  31   chr31_1557953     AKia    T    C        0      0        2 
  31   chr31_1557953     AOna    T    C        0      0        2 
  31   chr31_1557953     ASom    T    C        0      0        2 
  31   chr31_1557953     HCab    T    C        0      0        2 
  31   chr31_1557953     HPrz    T    C        0      0        2 
  31   chr31_1557953     ZBoe    T    C      0.5      1        2 
  31   chr31_1557953     ZGre    T    C        0      0        2 
  31   chr31_1557953     ZHar    T    C        0      0        2 
  31   chr31_1557953   Sample    T    C        0      0        2 
  31   chr31_1559099     AAsi    A    G        0      0        2 
  31   chr31_1559099     AKia    A    G        0      0        2 
  31   chr31_1559099     AOna    A    G        0      0        2 
  31   chr31_1559099     ASom    A    G        0      0        2 
  31   chr31_1559099     HCab    A    G        0      0        2 
  31   chr31_1559099     HPrz    A    G        0      0        2 
  31   chr31_1559099     ZBoe    A    G        0      0        2 
  31   chr31_1559099     ZGre    A    G        1      2        2 
  31   chr31_1559099     ZHar    A    G        0      0        2 
  31   chr31_1559099   Sample    A    G        0      0        2 
  31   chr31_1562574     AAsi    T    C        1      2        2 
  31   chr31_1562574     AKia    T    C        0      0        2 
  31   chr31_1562574     AOna    T    C      0.5      1        2 
  31   chr31_1562574     ASom    T    C        1      2        2 
  31   chr31_1562574     HCab    T    C        0      0        2 
  31   chr31_1562574     HPrz    T    C        0      0        2 
  31   chr31_1562574     ZBoe    T    C        0      0        2 
  31   chr31_1562574     ZGre    T    C        0      0        2 
  31   chr31_1562574     ZHar    T    C        0      0        2 
  31   chr31_1562574   Sample    T    C        0      0        2 
  31   chr31_1568248     AAsi    A    G        0      0        2 
  31   chr31_1568248     AKia    A    G        0      0        2 
  31   chr31_1568248     AOna    A    G        0      0        2 
  31   chr31_1568248     ASom    A    G        0      0        2 
  31   chr31_1568248     HCab    A    G      0.5      1        2 
  31   chr31_1568248     HPrz    A    G        0      0        2 
  31   chr31_1568248     ZBoe    A    G        0      0        2 
  31   chr31_1568248     ZGre    A    G        0      0        2 
  31   chr31_1568248     ZHar    A    G        0      0        2 
  31   chr31_1568248   Sample    A    G        0      0        2 
  31   chr31_1568542     AAsi    A    T        0      0        2 
  31   chr31_1568542     AKia    A    T        0      0        2 
  31   chr31_1568542     AOna    A    T        0      0        2 
  31   chr31_1568542     ASom    A    T        0      0        2 
  31   chr31_1568542     HCab    A    T        0      0        2 
  31   chr31_1568542     HPrz    A    T        0      0        2 
  31   chr31_1568542     ZBoe    A    T        0      0        2 
  31   chr31_1568542     ZGre    A    T        1      2        2 
  31   chr31_1568542     ZHar    A    T        0      0        2 
  31   chr31_1568542   Sample    A    T        0      0        2 
  31   chr31_1574627     AAsi    A    G        0      0        2 
  31   chr31_1574627     AKia    A    G        0      0        2 
  31   chr31_1574627     AOna    A    G      0.5      1        2 
  31   chr31_1574627     ASom    A    G        0      0        2 
  31   chr31_1574627     HCab    A    G        0      0        2 
  31   chr31_1574627     HPrz    A    G        0      0        2 
  31   chr31_1574627     ZBoe    A    G        0      0        2 
  31   chr31_1574627     ZGre    A    G        0      0        2 
  31   chr31_1574627     ZHar    A    G        0      0        2 
  31   chr31_1574627   Sample    A    G        0      0        2 
  31   chr31_1582967     AAsi    C    T        0      0        2 
  31   chr31_1582967     AKia    C    T        0      0        2 
  31   chr31_1582967     AOna    C    T        0      0        2 
  31   chr31_1582967     ASom    C    T        0      0        2 
  31   chr31_1582967     HCab    C    T      0.5      1        2 
  31   chr31_1582967     HPrz    C    T        0      0        2 
  31   chr31_1582967     ZBoe    C    T        0      0        2 
  31   chr31_1582967     ZGre    C    T        0      0        2 
  31   chr31_1582967     ZHar    C    T        0      0        2 
  31   chr31_1582967   Sample    C    T        0      0        2 
  31   chr31_1585135     AAsi    G    A        0      0        2 
  31   chr31_1585135     AKia    G    A        0      0        2 
  31   chr31_1585135     AOna    G    A        0      0        2 
  31   chr31_1585135     ASom    G    A        0      0        2 
  31   chr31_1585135     HCab    G    A      0.5      1        2 
  31   chr31_1585135     HPrz    G    A        0      0        2 
  31   chr31_1585135     ZBoe    G    A        0      0        2 
  31   chr31_1585135     ZGre    G    A        0      0        2 
  31   chr31_1585135     ZHar    G    A        0      0        2 
  31   chr31_1585135   Sample    G    A        0      0        2 
  31   chr31_1585494     AAsi    T    C        0      0        2 
  31   chr31_1585494     AKia    T    C        0      0        2 
  31   chr31_1585494     AOna    T    C        0      0        2 
  31   chr31_1585494     ASom    T    C        1      2        2 
  31   chr31_1585494     HCab    T    C        0      0        2 
  31   chr31_1585494     HPrz    T    C        0      0        2 
  31   chr31_1585494     ZBoe    T    C        0      0        2 
  31   chr31_1585494     ZGre    T    C        0      0        2 
  31   chr31_1585494     ZHar    T    C        0      0        2 
  31   chr31_1585494   Sample    T    C        0      0        2 
  31   chr31_1587607     AAsi    T    C        0      0        2 
  31   chr31_1587607     AKia    T    C        0      0        2 
  31   chr31_1587607     AOna    T    C        0      0        2 
  31   chr31_1587607     ASom    T    C        0      0        2 
  31   chr31_1587607     HCab    T    C        0      0        2 
  31   chr31_1587607     HPrz    T    C        0      0        2 
  31   chr31_1587607     ZBoe    T    C        0      0        2 
  31   chr31_1587607     ZGre    T    C        1      2        2 
  31   chr31_1587607     ZHar    T    C        0      0        2 
  31   chr31_1587607   Sample    T    C        0      0        2 
  31   chr31_1595801     AAsi    T    C        0      0        2 
  31   chr31_1595801     AKia    T    C        0      0        2 
  31   chr31_1595801     AOna    T    C        0      0        2 
  31   chr31_1595801     ASom    T    C        0      0        2 
  31   chr31_1595801     HCab    T    C        1      2        2 
  31   chr31_1595801     HPrz    T    C        1      2        2 
  31   chr31_1595801     ZBoe    T    C        0      0        2 
  31   chr31_1595801     ZGre    T    C        0      0        2 
  31   chr31_1595801     ZHar    T    C        0      0        2 
  31   chr31_1595801   Sample    T    C        1      2        2 
  31   chr31_1606494     AAsi    C    T        0      0        2 
  31   chr31_1606494     AKia    C    T        1      2        2 
  31   chr31_1606494     AOna    C    T        0      0        2 
  31   chr31_1606494     ASom    C    T        0      0        2 
  31   chr31_1606494     HCab    C    T        0      0        2 
  31   chr31_1606494     HPrz    C    T        0      0        2 
  31   chr31_1606494     ZBoe    C    T        0      0        2 
  31   chr31_1606494     ZGre    C    T        0      0        2 
  31   chr31_1606494     ZHar    C    T        0      0        2 
  31   chr31_1606494   Sample    C    T        0      0        2 
  31   chr31_1607604     AAsi    A    G        0      0        2 
  31   chr31_1607604     AKia    A    G        0      0        2 
  31   chr31_1607604     AOna    A    G        0      0        2 
  31   chr31_1607604     ASom    A    G        0      0        2 
  31   chr31_1607604     HCab    A    G        0      0        2 
  31   chr31_1607604     HPrz    A    G      0.5      1        2 
  31   chr31_1607604     ZBoe    A    G        0      0        2 
  31   chr31_1607604     ZGre    A    G        0      0        2 
  31   chr31_1607604     ZHar    A    G        0      0        2 
  31   chr31_1607604   Sample    A    G        0      0        2 
  31   chr31_1618619     AAsi    A    C        0      0        2 
  31   chr31_1618619     AKia    A    C        0      0        2 
  31   chr31_1618619     AOna    A    C        0      0        2 
  31   chr31_1618619     ASom    A    C        0      0        2 
  31   chr31_1618619     HCab    A    C        0      0        2 
  31   chr31_1618619     HPrz    A    C        0      0        2 
  31   chr31_1618619     ZBoe    A    C        0      0        2 
  31   chr31_1618619     ZGre    A    C        0      0        2 
  31   chr31_1618619     ZHar    A    C      0.5      1        2 
  31   chr31_1618619   Sample    A    C        0      0        2 
  31   chr31_1619402     AAsi    A    T        0      0        2 
  31   chr31_1619402     AKia    A    T        0      0        2 
  31   chr31_1619402     AOna    A    T        0      0        2 
  31   chr31_1619402     ASom    A    T        0      0        2 
  31   chr31_1619402     HCab    A    T        0      0        2 
  31   chr31_1619402     HPrz    A    T        0      0        2 
  31   chr31_1619402     ZBoe    A    T        0      0        2 
  31   chr31_1619402     ZGre    A    T      0.5      1        2 
  31   chr31_1619402     ZHar    A    T        0      0        2 
  31   chr31_1619402   Sample    A    T        0      0        2 
  31   chr31_1619449     AAsi    C    G        0      0        2 
  31   chr31_1619449     AKia    C    G        0      0        2 
  31   chr31_1619449     AOna    C    G        0      0        2 
  31   chr31_1619449     ASom    C    G        0      0        2 
  31   chr31_1619449     HCab    C    G        0      0        2 
  31   chr31_1619449     HPrz    C    G        0      0        2 
  31   chr31_1619449     ZBoe    C    G      0.5      1        2 
  31   chr31_1619449     ZGre    C    G        0      0        2 
  31   chr31_1619449     ZHar    C    G        0      0        2 
  31   chr31_1619449   Sample    C    G        0      0        2 
  31   chr31_1622987     AAsi    G    A        0      0        2 
  31   chr31_1622987     AKia    G    A        0      0        2 
  31   chr31_1622987     AOna    G    A        0      0        2 
  31   chr31_1622987     ASom    G    A        1      2        2 
  31   chr31_1622987     HCab    G    A        0      0        2 
  31   chr31_1622987     HPrz    G    A        0      0        2 
  31   chr31_1622987     ZBoe    G    A        0      0        2 
  31   chr31_1622987     ZGre    G    A        0      0        2 
  31   chr31_1622987     ZHar    G    A        0      0        2 
  31   chr31_1622987   Sample    G    A        0      0        2 
  31   chr31_1623222     AAsi    T    A        0      0        2 
  31   chr31_1623222     AKia    T    A        0      0        2 
  31   chr31_1623222     AOna    T    A        0      0        2 
  31   chr31_1623222     ASom    T    A        0      0        2 
  31   chr31_1623222     HCab    T    A        1      2        2 
  31   chr31_1623222     HPrz    T    A        1      2        2 
  31   chr31_1623222     ZBoe    T    A        0      0        2 
  31   chr31_1623222     ZGre    T    A        0      0        2 
  31   chr31_1623222     ZHar    T    A        0      0        2 
  31   chr31_1623222   Sample    T    A        1      2        2 
  31   chr31_1638424     AAsi    A    G        0      0        2 
  31   chr31_1638424     AKia    A    G        1      2        2 
  31   chr31_1638424     AOna    A    G      0.5      1        2 
  31   chr31_1638424     ASom    A    G        0      0        2 
  31   chr31_1638424     HCab    A    G        0      0        2 
  31   chr31_1638424     HPrz    A    G        0      0        2 
  31   chr31_1638424     ZBoe    A    G        0      0        2 
  31   chr31_1638424     ZGre    A    G        0      0        2 
  31   chr31_1638424     ZHar    A    G        0      0        2 
  31   chr31_1638424   Sample    A    G        0      0        2 
  31   chr31_1641136     AAsi    C    T        0      0        2 
  31   chr31_1641136     AKia    C    T        0      0        2 
  31   chr31_1641136     AOna    C    T        0      0        2 
  31   chr31_1641136     ASom    C    T        0      0        2 
  31   chr31_1641136     HCab    C    T        0      0        2 
  31   chr31_1641136     HPrz    C    T        0      0        2 
  31   chr31_1641136     ZBoe    C    T      0.5      1        2 
  31   chr31_1641136     ZGre    C    T        0      0        2 
  31   chr31_1641136     ZHar    C    T        0      0        2 
  31   chr31_1641136   Sample    C    T        0      0        2 
  31   chr31_1641163     AAsi    A    G        0      0        2 
  31   chr31_1641163     AKia    A    G        0      0        2 
  31   chr31_1641163     AOna    A    G        0      0        2 
  31   chr31_1641163     ASom    A    G        0      0        2 
  31   chr31_1641163     HCab    A    G        0      0        2 
  31   chr31_1641163     HPrz    A    G        0      0        2 
  31   chr31_1641163     ZBoe    A    G        0      0        2 
  31   chr31_1641163     ZGre    A    G        0      0        2 
  31   chr31_1641163     ZHar    A    G        1      2        2 
  31   chr31_1641163   Sample    A    G        0      0        2 
  31   chr31_1641438     AAsi    T    C        0      0        2 
  31   chr31_1641438     AKia    T    C        0      0        2 
  31   chr31_1641438     AOna    T    C      0.5      1        2 
  31   chr31_1641438     ASom    T    C        0      0        2 
  31   chr31_1641438     HCab    T    C        0      0        2 
  31   chr31_1641438     HPrz    T    C        0      0        2 
  31   chr31_1641438     ZBoe    T    C        0      0        2 
  31   chr31_1641438     ZGre    T    C        0      0        2 
  31   chr31_1641438     ZHar    T    C        0      0        2 
  31   chr31_1641438   Sample    T    C        0      0        2 
  31   chr31_1646195     AAsi    G    A        0      0        2 
  31   chr31_1646195     AKia    G    A        0      0        2 
  31   chr31_1646195     AOna    G    A        0      0        2 
  31   chr31_1646195     ASom    G    A        0      0        2 
  31   chr31_1646195     HCab    G    A        1      2        2 
  31   chr31_1646195     HPrz    G    A        1      2        2 
  31   chr31_1646195     ZBoe    G    A        0      0        2 
  31   chr31_1646195     ZGre    G    A        0      0        2 
  31   chr31_1646195     ZHar    G    A        0      0        2 
  31   chr31_1646195   Sample    G    A        1      2        2 
  31   chr31_1649663     AAsi    G    A        0      0        2 
  31   chr31_1649663     AKia    G    A        0      0        2 
  31   chr31_1649663     AOna    G    A        0      0        2 
  31   chr31_1649663     ASom    G    A        0      0        2 
  31   chr31_1649663     HCab    G    A        1      2        2 
  31   chr31_1649663     HPrz    G    A        1      2        2 
  31   chr31_1649663     ZBoe    G    A        0      0        2 
  31   chr31_1649663     ZGre    G    A        0      0        2 
  31   chr31_1649663     ZHar    G    A        0      0        2 
  31   chr31_1649663   Sample    G    A        1      2        2 
  31   chr31_1651750     AAsi    T    G      0.5      1        2 
  31   chr31_1651750     AKia    T    G        0      0        2 
  31   chr31_1651750     AOna    T    G        0      0        2 
  31   chr31_1651750     ASom    T    G        0      0        2 
  31   chr31_1651750     HCab    T    G        0      0        2 
  31   chr31_1651750     HPrz    T    G        0      0        2 
  31   chr31_1651750     ZBoe    T    G        0      0        2 
  31   chr31_1651750     ZGre    T    G        0      0        2 
  31   chr31_1651750     ZHar    T    G        0      0        2 
  31   chr31_1651750   Sample    T    G        0      0        2 
  31   chr31_1652663     AAsi    C    T        0      0        2 
  31   chr31_1652663     AKia    C    T        0      0        2 
  31   chr31_1652663     AOna    C    T        0      0        2 
  31   chr31_1652663     ASom    C    T        0      0        2 
  31   chr31_1652663     HCab    C    T        0      0        2 
  31   chr31_1652663     HPrz    C    T      0.5      1        2 
  31   chr31_1652663     ZBoe    C    T        0      0        2 
  31   chr31_1652663     ZGre    C    T        0      0        2 
  31   chr31_1652663     ZHar    C    T        0      0        2 
  31   chr31_1652663   Sample    C    T        0      0        2 
  31   chr31_1656572     AAsi    C    T        0      0        2 
  31   chr31_1656572     AKia    C    T        0      0        2 
  31   chr31_1656572     AOna    C    T        0      0        2 
  31   chr31_1656572     ASom    C    T        0      0        2 
  31   chr31_1656572     HCab    C    T        0      0        2 
  31   chr31_1656572     HPrz    C    T        0      0        2 
  31   chr31_1656572     ZBoe    C    T      0.5      1        2 
  31   chr31_1656572     ZGre    C    T        0      0        2 
  31   chr31_1656572     ZHar    C    T        0      0        2 
  31   chr31_1656572   Sample    C    T        0      0        2 
  31   chr31_1662558     AAsi    C    T        0      0        2 
  31   chr31_1662558     AKia    C    T        0      0        2 
  31   chr31_1662558     AOna    C    T        0      0        2 
  31   chr31_1662558     ASom    C    T        0      0        2 
  31   chr31_1662558     HCab    C    T        0      0        2 
  31   chr31_1662558     HPrz    C    T        0      0        2 
  31   chr31_1662558     ZBoe    C    T        0      0        2 
  31   chr31_1662558     ZGre    C    T      0.5      1        2 
  31   chr31_1662558     ZHar    C    T        0      0        2 
  31   chr31_1662558   Sample    C    T        0      0        2 
  31   chr31_1664089     AAsi    C    T        1      2        2 
  31   chr31_1664089     AKia    C    T        0      0        2 
  31   chr31_1664089     AOna    C    T        0      0        2 
  31   chr31_1664089     ASom    C    T        0      0        2 
  31   chr31_1664089     HCab    C    T        0      0        2 
  31   chr31_1664089     HPrz    C    T        0      0        2 
  31   chr31_1664089     ZBoe    C    T        0      0        2 
  31   chr31_1664089     ZGre    C    T        0      0        2 
  31   chr31_1664089     ZHar    C    T        0      0        2 
  31   chr31_1664089   Sample    C    T        0      0        2 
  31   chr31_1669192     AAsi    G    T        0      0        2 
  31   chr31_1669192     AKia    G    T      0.5      1        2 
  31   chr31_1669192     AOna    G    T        0      0        2 
  31   chr31_1669192     ASom    G    T        0      0        2 
  31   chr31_1669192     HCab    G    T        0      0        2 
  31   chr31_1669192     HPrz    G    T        0      0        2 
  31   chr31_1669192     ZBoe    G    T        0      0        2 
  31   chr31_1669192     ZGre    G    T        0      0        2 
  31   chr31_1669192     ZHar    G    T        0      0        2 
  31   chr31_1669192   Sample    G    T        0      0        2 
  31   chr31_1673584     AAsi    T    C        1      2        2 
  31   chr31_1673584     AKia    T    C        0      0        2 
  31   chr31_1673584     AOna    T    C      0.5      1        2 
  31   chr31_1673584     ASom    T    C        1      2        2 
  31   chr31_1673584     HCab    T    C        0      0        2 
  31   chr31_1673584     HPrz    T    C        0      0        2 
  31   chr31_1673584     ZBoe    T    C        0      0        2 
  31   chr31_1673584     ZGre    T    C        0      0        2 
  31   chr31_1673584     ZHar    T    C        0      0        2 
  31   chr31_1673584   Sample    T    C        0      0        2 
  31   chr31_1688427     AAsi    T    G        0      0        2 
  31   chr31_1688427     AKia    T    G        0      0        2 
  31   chr31_1688427     AOna    T    G        0      0        2 
  31   chr31_1688427     ASom    T    G        0      0        2 
  31   chr31_1688427     HCab    T    G        0      0        2 
  31   chr31_1688427     HPrz    T    G        0      0        2 
  31   chr31_1688427     ZBoe    T    G        0      0        2 
  31   chr31_1688427     ZGre    T    G      0.5      1        2 
  31   chr31_1688427     ZHar    T    G        0      0        2 
  31   chr31_1688427   Sample    T    G        0      0        2 
  31   chr31_1689995     AAsi    G    A        0      0        2 
  31   chr31_1689995     AKia    G    A        0      0        2 
  31   chr31_1689995     AOna    G    A        0      0        2 
  31   chr31_1689995     ASom    G    A        0      0        2 
  31   chr31_1689995     HCab    G    A        0      0        2 
  31   chr31_1689995     HPrz    G    A        0      0        2 
  31   chr31_1689995     ZBoe    G    A        1      2        2 
  31   chr31_1689995     ZGre    G    A        1      2        2 
  31   chr31_1689995     ZHar    G    A        1      2        2 
  31   chr31_1689995   Sample    G    A        0      0        2 
  31   chr31_1691960     AAsi    C    A        0      0        2 
  31   chr31_1691960     AKia    C    A      0.5      1        2 
  31   chr31_1691960     AOna    C    A        0      0        2 
  31   chr31_1691960     ASom    C    A        0      0        2 
  31   chr31_1691960     HCab    C    A        0      0        2 
  31   chr31_1691960     HPrz    C    A        0      0        2 
  31   chr31_1691960     ZBoe    C    A        0      0        2 
  31   chr31_1691960     ZGre    C    A        0      0        2 
  31   chr31_1691960     ZHar    C    A        0      0        2 
  31   chr31_1691960   Sample    C    A        0      0        2 
  31   chr31_1697325     AAsi    C    A        0      0        2 
  31   chr31_1697325     AKia    C    A        1      2        2 
  31   chr31_1697325     AOna    C    A        1      2        2 
  31   chr31_1697325     ASom    C    A        0      0        2 
  31   chr31_1697325     HCab    C    A        0      0        2 
  31   chr31_1697325     HPrz    C    A        0      0        2 
  31   chr31_1697325     ZBoe    C    A        0      0        2 
  31   chr31_1697325     ZGre    C    A        0      0        2 
  31   chr31_1697325     ZHar    C    A        0      0        2 
  31   chr31_1697325   Sample    C    A        0      0        2 
  31   chr31_1698290     AAsi    G    A        0      0        2 
  31   chr31_1698290     AKia    G    A      0.5      1        2 
  31   chr31_1698290     AOna    G    A        0      0        2 
  31   chr31_1698290     ASom    G    A        0      0        2 
  31   chr31_1698290     HCab    G    A        0      0        2 
  31   chr31_1698290     HPrz    G    A        0      0        2 
  31   chr31_1698290     ZBoe    G    A        0      0        2 
  31   chr31_1698290     ZGre    G    A        0      0        2 
  31   chr31_1698290     ZHar    G    A        0      0        2 
  31   chr31_1698290   Sample    G    A        0      0        2 
  31   chr31_1707584     AAsi    A    G        0      0        2 
  31   chr31_1707584     AKia    A    G        0      0        2 
  31   chr31_1707584     AOna    A    G        0      0        2 
  31   chr31_1707584     ASom    A    G        0      0        2 
  31   chr31_1707584     HCab    A    G        0      0        2 
  31   chr31_1707584     HPrz    A    G        0      0        2 
  31   chr31_1707584     ZBoe    A    G      0.5      1        2 
  31   chr31_1707584     ZGre    A    G        0      0        2 
  31   chr31_1707584     ZHar    A    G        0      0        2 
  31   chr31_1707584   Sample    A    G        0      0        2 
  31   chr31_1716851     AAsi    T    G        0      0        2 
  31   chr31_1716851     AKia    T    G        0      0        2 
  31   chr31_1716851     AOna    T    G        0      0        2 
  31   chr31_1716851     ASom    T    G        0      0        2 
  31   chr31_1716851     HCab    T    G        0      0        2 
  31   chr31_1716851     HPrz    T    G        0      0        2 
  31   chr31_1716851     ZBoe    T    G        0      0        2 
  31   chr31_1716851     ZGre    T    G        0      0        2 
  31   chr31_1716851     ZHar    T    G      0.5      1        2 
  31   chr31_1716851   Sample    T    G        0      0        2 
  31   chr31_1719429     AAsi    T    C        0      0        2 
  31   chr31_1719429     AKia    T    C      0.5      1        2 
  31   chr31_1719429     AOna    T    C        0      0        2 
  31   chr31_1719429     ASom    T    C        0      0        2 
  31   chr31_1719429     HCab    T    C        0      0        2 
  31   chr31_1719429     HPrz    T    C        0      0        2 
  31   chr31_1719429     ZBoe    T    C        0      0        2 
  31   chr31_1719429     ZGre    T    C        0      0        2 
  31   chr31_1719429     ZHar    T    C        0      0        2 
  31   chr31_1719429   Sample    T    C        0      0        2 
  31   chr31_1722065     AAsi    A    G        0      0        2 
  31   chr31_1722065     AKia    A    G        0      0        2 
  31   chr31_1722065     AOna    A    G        0      0        2 
  31   chr31_1722065     ASom    A    G        0      0        2 
  31   chr31_1722065     HCab    A    G        0      0        2 
  31   chr31_1722065     HPrz    A    G        0      0        2 
  31   chr31_1722065     ZBoe    A    G      0.5      1        2 
  31   chr31_1722065     ZGre    A    G        0      0        2 
  31   chr31_1722065     ZHar    A    G        0      0        2 
  31   chr31_1722065   Sample    A    G        0      0        2 
  31   chr31_1727622     AAsi    T    C        0      0        2 
  31   chr31_1727622     AKia    T    C        0      0        2 
  31   chr31_1727622     AOna    T    C        0      0        2 
  31   chr31_1727622     ASom    T    C        0      0        2 
  31   chr31_1727622     HCab    T    C        0      0        2 
  31   chr31_1727622     HPrz    T    C        0      0        2 
  31   chr31_1727622     ZBoe    T    C      0.5      1        2 
  31   chr31_1727622     ZGre    T    C        0      0        2 
  31   chr31_1727622     ZHar    T    C        0      0        2 
  31   chr31_1727622   Sample    T    C        0      0        2 
  31   chr31_1729200     AAsi    A    G        0      0        2 
  31   chr31_1729200     AKia    A    G        0      0        2 
  31   chr31_1729200     AOna    A    G        0      0        2 
  31   chr31_1729200     ASom    A    G        0      0        2 
  31   chr31_1729200     HCab    A    G        1      2        2 
  31   chr31_1729200     HPrz    A    G        1      2        2 
  31   chr31_1729200     ZBoe    A    G        0      0        2 
  31   chr31_1729200     ZGre    A    G        0      0        2 
  31   chr31_1729200     ZHar    A    G        0      0        2 
  31   chr31_1729200   Sample    A    G        1      2        2 
  31   chr31_1731281     AAsi    T    C        0      0        2 
  31   chr31_1731281     AKia    T    C      0.5      1        2 
  31   chr31_1731281     AOna    T    C        0      0        2 
  31   chr31_1731281     ASom    T    C        0      0        2 
  31   chr31_1731281     HCab    T    C        0      0        2 
  31   chr31_1731281     HPrz    T    C        0      0        2 
  31   chr31_1731281     ZBoe    T    C        0      0        2 
  31   chr31_1731281     ZGre    T    C        0      0        2 
  31   chr31_1731281     ZHar    T    C        0      0        2 
  31   chr31_1731281   Sample    T    C        0      0        2 
  31   chr31_1731398     AAsi    T    C        1      2        2 
  31   chr31_1731398     AKia    T    C        0      0        2 
  31   chr31_1731398     AOna    T    C        0      0        2 
  31   chr31_1731398     ASom    T    C        1      2        2 
  31   chr31_1731398     HCab    T    C        0      0        2 
  31   chr31_1731398     HPrz    T    C        0      0        2 
  31   chr31_1731398     ZBoe    T    C        0      0        2 
  31   chr31_1731398     ZGre    T    C        0      0        2 
  31   chr31_1731398     ZHar    T    C        0      0        2 
  31   chr31_1731398   Sample    T    C        0      0        2 
  31   chr31_1731562     AAsi    T    C        0      0        2 
  31   chr31_1731562     AKia    T    C      0.5      1        2 
  31   chr31_1731562     AOna    T    C        0      0        2 
  31   chr31_1731562     ASom    T    C        0      0        2 
  31   chr31_1731562     HCab    T    C        0      0        2 
  31   chr31_1731562     HPrz    T    C        0      0        2 
  31   chr31_1731562     ZBoe    T    C        0      0        2 
  31   chr31_1731562     ZGre    T    C        0      0        2 
  31   chr31_1731562     ZHar    T    C        0      0        2 
  31   chr31_1731562   Sample    T    C        0      0        2 
  31   chr31_1732656     AAsi    G    A        0      0        2 
  31   chr31_1732656     AKia    G    A        0      0        2 
  31   chr31_1732656     AOna    G    A        0      0        2 
  31   chr31_1732656     ASom    G    A        0      0        2 
  31   chr31_1732656     HCab    G    A        0      0        2 
  31   chr31_1732656     HPrz    G    A        0      0        2 
  31   chr31_1732656     ZBoe    G    A      0.5      1        2 
  31   chr31_1732656     ZGre    G    A        0      0        2 
  31   chr31_1732656     ZHar    G    A        0      0        2 
  31   chr31_1732656   Sample    G    A        0      0        2 
  31   chr31_1733186     AAsi    A    G        0      0        2 
  31   chr31_1733186     AKia    A    G        0      0        2 
  31   chr31_1733186     AOna    A    G        0      0        2 
  31   chr31_1733186     ASom    A    G        0      0        2 
  31   chr31_1733186     HCab    A    G        0      0        2 
  31   chr31_1733186     HPrz    A    G        0      0        2 
  31   chr31_1733186     ZBoe    A    G        0      0        2 
  31   chr31_1733186     ZGre    A    G        1      2        2 
  31   chr31_1733186     ZHar    A    G        0      0        2 
  31   chr31_1733186   Sample    A    G        0      0        2 
  31   chr31_1734248     AAsi    C    T        0      0        2 
  31   chr31_1734248     AKia    C    T      0.5      1        2 
  31   chr31_1734248     AOna    C    T        0      0        2 
  31   chr31_1734248     ASom    C    T        0      0        2 
  31   chr31_1734248     HCab    C    T        0      0        2 
  31   chr31_1734248     HPrz    C    T        0      0        2 
  31   chr31_1734248     ZBoe    C    T        0      0        2 
  31   chr31_1734248     ZGre    C    T        0      0        2 
  31   chr31_1734248     ZHar    C    T        0      0        2 
  31   chr31_1734248   Sample    C    T        0      0        2 
  31   chr31_1734408     AAsi    T    C        0      0        2 
  31   chr31_1734408     AKia    T    C        0      0        2 
  31   chr31_1734408     AOna    T    C        1      2        2 
  31   chr31_1734408     ASom    T    C        0      0        2 
  31   chr31_1734408     HCab    T    C        0      0        2 
  31   chr31_1734408     HPrz    T    C        0      0        2 
  31   chr31_1734408     ZBoe    T    C        1      2        2 
  31   chr31_1734408     ZGre    T    C        1      2        2 
  31   chr31_1734408     ZHar    T    C        1      2        2 
  31   chr31_1734408   Sample    T    C        0      0        2 
  31   chr31_1735487     AAsi    A    G        0      0        2 
  31   chr31_1735487     AKia    A    G        0      0        2 
  31   chr31_1735487     AOna    A    G        1      2        2 
  31   chr31_1735487     ASom    A    G        0      0        2 
  31   chr31_1735487     HCab    A    G        0      0        2 
  31   chr31_1735487     HPrz    A    G        0      0        2 
  31   chr31_1735487     ZBoe    A    G        0      0        2 
  31   chr31_1735487     ZGre    A    G        0      0        2 
  31   chr31_1735487     ZHar    A    G        0      0        2 
  31   chr31_1735487   Sample    A    G        0      0        2 
  31   chr31_1738079     AAsi    C    A        1      2        2 
  31   chr31_1738079     AKia    C    A        0      0        2 
  31   chr31_1738079     AOna    C    A        0      0        2 
  31   chr31_1738079     ASom    C    A        1      2        2 
  31   chr31_1738079     HCab    C    A        0      0        2 
  31   chr31_1738079     HPrz    C    A        0      0        2 
  31   chr31_1738079     ZBoe    C    A        0      0        2 
  31   chr31_1738079     ZGre    C    A        0      0        2 
  31   chr31_1738079     ZHar    C    A        0      0        2 
  31   chr31_1738079   Sample    C    A        0      0        2 
  31   chr31_1738738     AAsi    A    T        0      0        2 
  31   chr31_1738738     AKia    A    T      0.5      1        2 
  31   chr31_1738738     AOna    A    T        1      2        2 
  31   chr31_1738738     ASom    A    T        0      0        2 
  31   chr31_1738738     HCab    A    T        0      0        2 
  31   chr31_1738738     HPrz    A    T        0      0        2 
  31   chr31_1738738     ZBoe    A    T        0      0        2 
  31   chr31_1738738     ZGre    A    T        0      0        2 
  31   chr31_1738738     ZHar    A    T        0      0        2 
  31   chr31_1738738   Sample    A    T        0      0        2 
  31   chr31_1741867     AAsi    T    C        0      0        2 
  31   chr31_1741867     AKia    T    C        0      0        2 
  31   chr31_1741867     AOna    T    C        0      0        2 
  31   chr31_1741867     ASom    T    C        0      0        2 
  31   chr31_1741867     HCab    T    C        1      2        2 
  31   chr31_1741867     HPrz    T    C        1      2        2 
  31   chr31_1741867     ZBoe    T    C        0      0        2 
  31   chr31_1741867     ZGre    T    C        0      0        2 
  31   chr31_1741867     ZHar    T    C        0      0        2 
  31   chr31_1741867   Sample    T    C        1      2        2 
  31   chr31_1745988     AAsi    A    C        0      0        2 
  31   chr31_1745988     AKia    A    C        0      0        2 
  31   chr31_1745988     AOna    A    C        0      0        2 
  31   chr31_1745988     ASom    A    C        0      0        2 
  31   chr31_1745988     HCab    A    C        0      0        2 
  31   chr31_1745988     HPrz    A    C        0      0        2 
  31   chr31_1745988     ZBoe    A    C      0.5      1        2 
  31   chr31_1745988     ZGre    A    C        1      2        2 
  31   chr31_1745988     ZHar    A    C        1      2        2 
  31   chr31_1745988   Sample    A    C        0      0        2 
  31   chr31_1747403     AAsi    T    C        0      0        2 
  31   chr31_1747403     AKia    T    C      0.5      1        2 
  31   chr31_1747403     AOna    T    C        0      0        2 
  31   chr31_1747403     ASom    T    C        0      0        2 
  31   chr31_1747403     HCab    T    C        0      0        2 
  31   chr31_1747403     HPrz    T    C        0      0        2 
  31   chr31_1747403     ZBoe    T    C        0      0        2 
  31   chr31_1747403     ZGre    T    C        0      0        2 
  31   chr31_1747403     ZHar    T    C        0      0        2 
  31   chr31_1747403   Sample    T    C        0      0        2 
  31   chr31_1748616     AAsi    T    G        0      0        2 
  31   chr31_1748616     AKia    T    G        0      0        2 
  31   chr31_1748616     AOna    T    G        0      0        2 
  31   chr31_1748616     ASom    T    G        0      0        2 
  31   chr31_1748616     HCab    T    G        1      2        2 
  31   chr31_1748616     HPrz    T    G      0.5      1        2 
  31   chr31_1748616     ZBoe    T    G        0      0        2 
  31   chr31_1748616     ZGre    T    G        0      0        2 
  31   chr31_1748616     ZHar    T    G        0      0        2 
  31   chr31_1748616   Sample    T    G        1      2        2 
  31   chr31_1756255     AAsi    G    A        0      0        2 
  31   chr31_1756255     AKia    G    A        0      0        2 
  31   chr31_1756255     AOna    G    A        1      2        2 
  31   chr31_1756255     ASom    G    A        0      0        2 
  31   chr31_1756255     HCab    G    A        0      0        2 
  31   chr31_1756255     HPrz    G    A        0      0        2 
  31   chr31_1756255     ZBoe    G    A        0      0        2 
  31   chr31_1756255     ZGre    G    A        0      0        2 
  31   chr31_1756255     ZHar    G    A        0      0        2 
  31   chr31_1756255   Sample    G    A        0      0        2 
  31   chr31_1761605     AAsi    T    A        0      0        2 
  31   chr31_1761605     AKia    T    A        0      0        2 
  31   chr31_1761605     AOna    T    A        1      2        2 
  31   chr31_1761605     ASom    T    A        0      0        2 
  31   chr31_1761605     HCab    T    A        0      0        2 
  31   chr31_1761605     HPrz    T    A        0      0        2 
  31   chr31_1761605     ZBoe    T    A        0      0        2 
  31   chr31_1761605     ZGre    T    A        0      0        2 
  31   chr31_1761605     ZHar    T    A        0      0        2 
  31   chr31_1761605   Sample    T    A        0      0        2 
  31   chr31_1762644     AAsi    C    G        0      0        2 
  31   chr31_1762644     AKia    C    G        0      0        2 
  31   chr31_1762644     AOna    C    G        0      0        2 
  31   chr31_1762644     ASom    C    G        0      0        2 
  31   chr31_1762644     HCab    C    G        0      0        2 
  31   chr31_1762644     HPrz    C    G      0.5      1        2 
  31   chr31_1762644     ZBoe    C    G        0      0        2 
  31   chr31_1762644     ZGre    C    G        0      0        2 
  31   chr31_1762644     ZHar    C    G        0      0        2 
  31   chr31_1762644   Sample    C    G        0      0        2 
  31   chr31_1772410     AAsi    A    G      0.5      1        2 
  31   chr31_1772410     AKia    A    G        0      0        2 
  31   chr31_1772410     AOna    A    G        0      0        2 
  31   chr31_1772410     ASom    A    G        0      0        2 
  31   chr31_1772410     HCab    A    G        0      0        2 
  31   chr31_1772410     HPrz    A    G        0      0        2 
  31   chr31_1772410     ZBoe    A    G        0      0        2 
  31   chr31_1772410     ZGre    A    G        0      0        2 
  31   chr31_1772410     ZHar    A    G        0      0        2 
  31   chr31_1772410   Sample    A    G        0      0        2 
  31   chr31_1773086     AAsi    T    A        0      0        2 
  31   chr31_1773086     AKia    T    A        0      0        2 
  31   chr31_1773086     AOna    T    A        0      0        2 
  31   chr31_1773086     ASom    T    A        0      0        2 
  31   chr31_1773086     HCab    T    A        1      2        2 
  31   chr31_1773086     HPrz    T    A        1      2        2 
  31   chr31_1773086     ZBoe    T    A        0      0        2 
  31   chr31_1773086     ZGre    T    A        0      0        2 
  31   chr31_1773086     ZHar    T    A        0      0        2 
  31   chr31_1773086   Sample    T    A        1      2        2 
  31   chr31_1774311     AAsi    G    A        0      0        2 
  31   chr31_1774311     AKia    G    A        0      0        2 
  31   chr31_1774311     AOna    G    A        0      0        2 
  31   chr31_1774311     ASom    G    A        0      0        2 
  31   chr31_1774311     HCab    G    A        1      2        2 
  31   chr31_1774311     HPrz    G    A        1      2        2 
  31   chr31_1774311     ZBoe    G    A        0      0        2 
  31   chr31_1774311     ZGre    G    A        0      0        2 
  31   chr31_1774311     ZHar    G    A        0      0        2 
  31   chr31_1774311   Sample    G    A        1      2        2 
  31   chr31_1774678     AAsi    G    A        0      0        2 
  31   chr31_1774678     AKia    G    A        1      2        2 
  31   chr31_1774678     AOna    G    A        1      2        2 
  31   chr31_1774678     ASom    G    A        0      0        2 
  31   chr31_1774678     HCab    G    A        0      0        2 
  31   chr31_1774678     HPrz    G    A        0      0        2 
  31   chr31_1774678     ZBoe    G    A        0      0        2 
  31   chr31_1774678     ZGre    G    A        0      0        2 
  31   chr31_1774678     ZHar    G    A        0      0        2 
  31   chr31_1774678   Sample    G    A        0      0        2 
  31   chr31_1779343     AAsi    T    C        0      0        2 
  31   chr31_1779343     AKia    T    C        0      0        2 
  31   chr31_1779343     AOna    T    C        0      0        2 
  31   chr31_1779343     ASom    T    C        0      0        2 
  31   chr31_1779343     HCab    T    C        0      0        2 
  31   chr31_1779343     HPrz    T    C        0      0        2 
  31   chr31_1779343     ZBoe    T    C        1      2        2 
  31   chr31_1779343     ZGre    T    C        1      2        2 
  31   chr31_1779343     ZHar    T    C        1      2        2 
  31   chr31_1779343   Sample    T    C        0      0        2 
  31   chr31_1780961     AAsi    A    T        0      0        2 
  31   chr31_1780961     AKia    A    T        0      0        2 
  31   chr31_1780961     AOna    A    T        0      0        2 
  31   chr31_1780961     ASom    A    T        0      0        2 
  31   chr31_1780961     HCab    A    T        0      0        2 
  31   chr31_1780961     HPrz    A    T        0      0        2 
  31   chr31_1780961     ZBoe    A    T        0      0        2 
  31   chr31_1780961     ZGre    A    T        0      0        2 
  31   chr31_1780961     ZHar    A    T        1      2        2 
  31   chr31_1780961   Sample    A    T        0      0        2 
  31   chr31_1786200     AAsi    A    G        0      0        2 
  31   chr31_1786200     AKia    A    G        0      0        2 
  31   chr31_1786200     AOna    A    G        0      0        2 
  31   chr31_1786200     ASom    A    G        0      0        2 
  31   chr31_1786200     HCab    A    G        0      0        2 
  31   chr31_1786200     HPrz    A    G        0      0        2 
  31   chr31_1786200     ZBoe    A    G      0.5      1        2 
  31   chr31_1786200     ZGre    A    G        0      0        2 
  31   chr31_1786200     ZHar    A    G        0      0        2 
  31   chr31_1786200   Sample    A    G        0      0        2 
  31   chr31_1790931     AAsi    C    T        0      0        2 
  31   chr31_1790931     AKia    C    T      0.5      1        2 
  31   chr31_1790931     AOna    C    T        1      2        2 
  31   chr31_1790931     ASom    C    T        0      0        2 
  31   chr31_1790931     HCab    C    T        0      0        2 
  31   chr31_1790931     HPrz    C    T        0      0        2 
  31   chr31_1790931     ZBoe    C    T        0      0        2 
  31   chr31_1790931     ZGre    C    T        0      0        2 
  31   chr31_1790931     ZHar    C    T        0      0        2 
  31   chr31_1790931   Sample    C    T        0      0        2 
  31   chr31_1797946     AAsi    T    G        0      0        2 
  31   chr31_1797946     AKia    T    G        0      0        2 
  31   chr31_1797946     AOna    T    G        1      2        2 
  31   chr31_1797946     ASom    T    G        0      0        2 
  31   chr31_1797946     HCab    T    G        0      0        2 
  31   chr31_1797946     HPrz    T    G        0      0        2 
  31   chr31_1797946     ZBoe    T    G      0.5      1        2 
  31   chr31_1797946     ZGre    T    G        0      0        2 
  31   chr31_1797946     ZHar    T    G        0      0        2 
  31   chr31_1797946   Sample    T    G        0      0        2 
  31   chr31_1798950     AAsi    T    C        0      0        2 
  31   chr31_1798950     AKia    T    C        0      0        2 
  31   chr31_1798950     AOna    T    C        0      0        2 
  31   chr31_1798950     ASom    T    C        0      0        2 
  31   chr31_1798950     HCab    T    C        1      2        2 
  31   chr31_1798950     HPrz    T    C        1      2        2 
  31   chr31_1798950     ZBoe    T    C        0      0        2 
  31   chr31_1798950     ZGre    T    C        0      0        2 
  31   chr31_1798950     ZHar    T    C        0      0        2 
  31   chr31_1798950   Sample    T    C        1      2        2 
  31   chr31_1801042     AAsi    C    T        0      0        2 
  31   chr31_1801042     AKia    C    T        0      0        2 
  31   chr31_1801042     AOna    C    T        0      0        2 
  31   chr31_1801042     ASom    C    T        0      0        2 
  31   chr31_1801042     HCab    C    T        0      0        2 
  31   chr31_1801042     HPrz    C    T        0      0        2 
  31   chr31_1801042     ZBoe    C    T      0.5      1        2 
  31   chr31_1801042     ZGre    C    T        0      0        2 
  31   chr31_1801042     ZHar    C    T        0      0        2 
  31   chr31_1801042   Sample    C    T        0      0        2 
  31   chr31_1801335     AAsi    C    T        0      0        2 
  31   chr31_1801335     AKia    C    T        0      0        2 
  31   chr31_1801335     AOna    C    T        0      0        2 
  31   chr31_1801335     ASom    C    T        0      0        2 
  31   chr31_1801335     HCab    C    T        1      2        2 
  31   chr31_1801335     HPrz    C    T        1      2        2 
  31   chr31_1801335     ZBoe    C    T        0      0        2 
  31   chr31_1801335     ZGre    C    T        0      0        2 
  31   chr31_1801335     ZHar    C    T        0      0        2 
  31   chr31_1801335   Sample    C    T        1      2        2 
  31   chr31_1802067     AAsi    A    G        0      0        2 
  31   chr31_1802067     AKia    A    G        0      0        2 
  31   chr31_1802067     AOna    A    G        0      0        2 
  31   chr31_1802067     ASom    A    G        0      0        2 
  31   chr31_1802067     HCab    A    G        1      2        2 
  31   chr31_1802067     HPrz    A    G        1      2        2 
  31   chr31_1802067     ZBoe    A    G        0      0        2 
  31   chr31_1802067     ZGre    A    G        0      0        2 
  31   chr31_1802067     ZHar    A    G        0      0        2 
  31   chr31_1802067   Sample    A    G        0      0        2 
  31   chr31_1804816     AAsi    A    G        0      0        2 
  31   chr31_1804816     AKia    A    G        0      0        2 
  31   chr31_1804816     AOna    A    G        0      0        2 
  31   chr31_1804816     ASom    A    G        0      0        2 
  31   chr31_1804816     HCab    A    G        0      0        2 
  31   chr31_1804816     HPrz    A    G      0.5      1        2 
  31   chr31_1804816     ZBoe    A    G        0      0        2 
  31   chr31_1804816     ZGre    A    G        0      0        2 
  31   chr31_1804816     ZHar    A    G        0      0        2 
  31   chr31_1804816   Sample    A    G        0      0        2 
  31   chr31_1806737     AAsi    T    A        0      0        2 
  31   chr31_1806737     AKia    T    A        0      0        2 
  31   chr31_1806737     AOna    T    A        0      0        2 
  31   chr31_1806737     ASom    T    A        0      0        2 
  31   chr31_1806737     HCab    T    A        0      0        2 
  31   chr31_1806737     HPrz    T    A        0      0        2 
  31   chr31_1806737     ZBoe    T    A        0      0        2 
  31   chr31_1806737     ZGre    T    A        1      2        2 
  31   chr31_1806737     ZHar    T    A        0      0        2 
  31   chr31_1806737   Sample    T    A        0      0        2 
  31   chr31_1809743     AAsi    G    T        0      0        2 
  31   chr31_1809743     AKia    G    T        0      0        2 
  31   chr31_1809743     AOna    G    T        0      0        2 
  31   chr31_1809743     ASom    G    T        0      0        2 
  31   chr31_1809743     HCab    G    T        0      0        2 
  31   chr31_1809743     HPrz    G    T        0      0        2 
  31   chr31_1809743     ZBoe    G    T        0      0        2 
  31   chr31_1809743     ZGre    G    T        0      0        2 
  31   chr31_1809743     ZHar    G    T        1      2        2 
  31   chr31_1809743   Sample    G    T        0      0        2 
  31   chr31_1810630     AAsi    G    A        0      0        2 
  31   chr31_1810630     AKia    G    A        0      0        2 
  31   chr31_1810630     AOna    G    A        0      0        2 
  31   chr31_1810630     ASom    G    A        0      0        2 
  31   chr31_1810630     HCab    G    A        1      2        2 
  31   chr31_1810630     HPrz    G    A        1      2        2 
  31   chr31_1810630     ZBoe    G    A        0      0        2 
  31   chr31_1810630     ZGre    G    A        0      0        2 
  31   chr31_1810630     ZHar    G    A        0      0        2 
  31   chr31_1810630   Sample    G    A        1      2        2 
  31   chr31_1814941     AAsi    T    G        0      0        2 
  31   chr31_1814941     AKia    T    G        0      0        2 
  31   chr31_1814941     AOna    T    G        0      0        2 
  31   chr31_1814941     ASom    T    G        1      2        2 
  31   chr31_1814941     HCab    T    G        0      0        2 
  31   chr31_1814941     HPrz    T    G        0      0        2 
  31   chr31_1814941     ZBoe    T    G        0      0        2 
  31   chr31_1814941     ZGre    T    G        0      0        2 
  31   chr31_1814941     ZHar    T    G        0      0        2 
  31   chr31_1814941   Sample    T    G        0      0        2 
  31   chr31_1827709     AAsi    A    G        0      0        2 
  31   chr31_1827709     AKia    A    G        0      0        2 
  31   chr31_1827709     AOna    A    G        0      0        2 
  31   chr31_1827709     ASom    A    G        0      0        2 
  31   chr31_1827709     HCab    A    G        1      2        2 
  31   chr31_1827709     HPrz    A    G        1      2        2 
  31   chr31_1827709     ZBoe    A    G        0      0        2 
  31   chr31_1827709     ZGre    A    G        0      0        2 
  31   chr31_1827709     ZHar    A    G        0      0        2 
  31   chr31_1827709   Sample    A    G        1      2        2 
  31   chr31_1828250     AAsi    C    T        0      0        2 
  31   chr31_1828250     AKia    C    T      0.5      1        2 
  31   chr31_1828250     AOna    C    T        1      2        2 
  31   chr31_1828250     ASom    C    T        0      0        2 
  31   chr31_1828250     HCab    C    T        0      0        2 
  31   chr31_1828250     HPrz    C    T        0      0        2 
  31   chr31_1828250     ZBoe    C    T        0      0        2 
  31   chr31_1828250     ZGre    C    T        0      0        2 
  31   chr31_1828250     ZHar    C    T        0      0        2 
  31   chr31_1828250   Sample    C    T        0      0        2 
  31   chr31_1828267     AAsi    A    C      0.5      1        2 
  31   chr31_1828267     AKia    A    C        0      0        2 
  31   chr31_1828267     AOna    A    C        0      0        2 
  31   chr31_1828267     ASom    A    C        1      2        2 
  31   chr31_1828267     HCab    A    C        0      0        2 
  31   chr31_1828267     HPrz    A    C        0      0        2 
  31   chr31_1828267     ZBoe    A    C        0      0        2 
  31   chr31_1828267     ZGre    A    C        0      0        2 
  31   chr31_1828267     ZHar    A    C        0      0        2 
  31   chr31_1828267   Sample    A    C        0      0        2 
  31   chr31_1832285     AAsi    T    C        0      0        2 
  31   chr31_1832285     AKia    T    C        0      0        2 
  31   chr31_1832285     AOna    T    C        0      0        2 
  31   chr31_1832285     ASom    T    C        0      0        2 
  31   chr31_1832285     HCab    T    C        1      2        2 
  31   chr31_1832285     HPrz    T    C        1      2        2 
  31   chr31_1832285     ZBoe    T    C        0      0        2 
  31   chr31_1832285     ZGre    T    C        0      0        2 
  31   chr31_1832285     ZHar    T    C        0      0        2 
  31   chr31_1832285   Sample    T    C        1      2        2 
  31   chr31_1832897     AAsi    T    C        0      0        2 
  31   chr31_1832897     AKia    T    C        0      0        2 
  31   chr31_1832897     AOna    T    C        0      0        2 
  31   chr31_1832897     ASom    T    C        0      0        2 
  31   chr31_1832897     HCab    T    C        0      0        2 
  31   chr31_1832897     HPrz    T    C        0      0        2 
  31   chr31_1832897     ZBoe    T    C        0      0        2 
  31   chr31_1832897     ZGre    T    C        0      0        2 
  31   chr31_1832897     ZHar    T    C        1      2        2 
  31   chr31_1832897   Sample    T    C        0      0        2 
  31   chr31_1844710     AAsi    G    C        0      0        2 
  31   chr31_1844710     AKia    G    C        0      0        2 
  31   chr31_1844710     AOna    G    C        0      0        2 
  31   chr31_1844710     ASom    G    C        0      0        2 
  31   chr31_1844710     HCab    G    C        0      0        2 
  31   chr31_1844710     HPrz    G    C        0      0        2 
  31   chr31_1844710     ZBoe    G    C      0.5      1        2 
  31   chr31_1844710     ZGre    G    C        0      0        2 
  31   chr31_1844710     ZHar    G    C        0      0        2 
  31   chr31_1844710   Sample    G    C        0      0        2 
  31   chr31_1844919     AAsi    A    C        0      0        2 
  31   chr31_1844919     AKia    A    C        0      0        2 
  31   chr31_1844919     AOna    A    C        0      0        2 
  31   chr31_1844919     ASom    A    C        0      0        2 
  31   chr31_1844919     HCab    A    C        1      2        2 
  31   chr31_1844919     HPrz    A    C        1      2        2 
  31   chr31_1844919     ZBoe    A    C        0      0        2 
  31   chr31_1844919     ZGre    A    C        0      0        2 
  31   chr31_1844919     ZHar    A    C        0      0        2 
  31   chr31_1844919   Sample    A    C        1      2        2 
  31   chr31_1852012     AAsi    G    C        0      0        2 
  31   chr31_1852012     AKia    G    C        0      0        2 
  31   chr31_1852012     AOna    G    C        0      0        2 
  31   chr31_1852012     ASom    G    C        0      0        2 
  31   chr31_1852012     HCab    G    C        0      0        2 
  31   chr31_1852012     HPrz    G    C        0      0        2 
  31   chr31_1852012     ZBoe    G    C      0.5      1        2 
  31   chr31_1852012     ZGre    G    C        0      0        2 
  31   chr31_1852012     ZHar    G    C        0      0        2 
  31   chr31_1852012   Sample    G    C        0      0        2 
  31   chr31_1854136     AAsi    C    T        0      0        2 
  31   chr31_1854136     AKia    C    T        0      0        2 
  31   chr31_1854136     AOna    C    T        0      0        2 
  31   chr31_1854136     ASom    C    T        0      0        2 
  31   chr31_1854136     HCab    C    T        0      0        2 
  31   chr31_1854136     HPrz    C    T        0      0        2 
  31   chr31_1854136     ZBoe    C    T        0      0        2 
  31   chr31_1854136     ZGre    C    T        1      2        2 
  31   chr31_1854136     ZHar    C    T        0      0        2 
  31   chr31_1854136   Sample    C    T        0      0        2 
  31   chr31_1856210     AAsi    C    T        1      2        2 
  31   chr31_1856210     AKia    C    T        0      0        2 
  31   chr31_1856210     AOna    C    T        1      2        2 
  31   chr31_1856210     ASom    C    T        1      2        2 
  31   chr31_1856210     HCab    C    T        0      0        2 
  31   chr31_1856210     HPrz    C    T        0      0        2 
  31   chr31_1856210     ZBoe    C    T        0      0        2 
  31   chr31_1856210     ZGre    C    T        0      0        2 
  31   chr31_1856210     ZHar    C    T        0      0        2 
  31   chr31_1856210   Sample    C    T        0      0        2 
  31   chr31_1857978     AAsi    A    T        0      0        2 
  31   chr31_1857978     AKia    A    T        0      0        2 
  31   chr31_1857978     AOna    A    T        0      0        2 
  31   chr31_1857978     ASom    A    T        0      0        2 
  31   chr31_1857978     HCab    A    T        1      2        2 
  31   chr31_1857978     HPrz    A    T        1      2        2 
  31   chr31_1857978     ZBoe    A    T        0      0        2 
  31   chr31_1857978     ZGre    A    T        0      0        2 
  31   chr31_1857978     ZHar    A    T        0      0        2 
  31   chr31_1857978   Sample    A    T        1      2        2 
  31   chr31_1858066     AAsi    A    G        0      0        2 
  31   chr31_1858066     AKia    A    G        0      0        2 
  31   chr31_1858066     AOna    A    G        0      0        2 
  31   chr31_1858066     ASom    A    G        0      0        2 
  31   chr31_1858066     HCab    A    G        0      0        2 
  31   chr31_1858066     HPrz    A    G        0      0        2 
  31   chr31_1858066     ZBoe    A    G      0.5      1        2 
  31   chr31_1858066     ZGre    A    G        0      0        2 
  31   chr31_1858066     ZHar    A    G        0      0        2 
  31   chr31_1858066   Sample    A    G        0      0        2 
  31   chr31_1858728     AAsi    G    A        0      0        2 
  31   chr31_1858728     AKia    G    A        0      0        2 
  31   chr31_1858728     AOna    G    A        0      0        2 
  31   chr31_1858728     ASom    G    A        0      0        2 
  31   chr31_1858728     HCab    G    A        1      2        2 
  31   chr31_1858728     HPrz    G    A        1      2        2 
  31   chr31_1858728     ZBoe    G    A        0      0        2 
  31   chr31_1858728     ZGre    G    A        0      0        2 
  31   chr31_1858728     ZHar    G    A        0      0        2 
  31   chr31_1858728   Sample    G    A        1      2        2 
  31   chr31_1864116     AAsi    T    C        0      0        2 
  31   chr31_1864116     AKia    T    C        1      2        2 
  31   chr31_1864116     AOna    T    C        1      2        2 
  31   chr31_1864116     ASom    T    C        0      0        2 
  31   chr31_1864116     HCab    T    C        0      0        2 
  31   chr31_1864116     HPrz    T    C        0      0        2 
  31   chr31_1864116     ZBoe    T    C        0      0        2 
  31   chr31_1864116     ZGre    T    C        0      0        2 
  31   chr31_1864116     ZHar    T    C        0      0        2 
  31   chr31_1864116   Sample    T    C        0      0        2 
  31   chr31_1867404     AAsi    G    A        0      0        2 
  31   chr31_1867404     AKia    G    A        0      0        2 
  31   chr31_1867404     AOna    G    A        0      0        2 
  31   chr31_1867404     ASom    G    A        0      0        2 
  31   chr31_1867404     HCab    G    A        0      0        2 
  31   chr31_1867404     HPrz    G    A      0.5      1        2 
  31   chr31_1867404     ZBoe    G    A        0      0        2 
  31   chr31_1867404     ZGre    G    A        0      0        2 
  31   chr31_1867404     ZHar    G    A        0      0        2 
  31   chr31_1867404   Sample    G    A        0      0        2 
  31   chr31_1877985     AAsi    G    T        0      0        2 
  31   chr31_1877985     AKia    G    T        0      0        2 
  31   chr31_1877985     AOna    G    T        0      0        2 
  31   chr31_1877985     ASom    G    T        0      0        2 
  31   chr31_1877985     HCab    G    T        1      2        2 
  31   chr31_1877985     HPrz    G    T        1      2        2 
  31   chr31_1877985     ZBoe    G    T        0      0        2 
  31   chr31_1877985     ZGre    G    T        0      0        2 
  31   chr31_1877985     ZHar    G    T        0      0        2 
  31   chr31_1877985   Sample    G    T        1      2        2 
  31   chr31_1880897     AAsi    T    C        1      2        2 
  31   chr31_1880897     AKia    T    C        0      0        2 
  31   chr31_1880897     AOna    T    C        0      0        2 
  31   chr31_1880897     ASom    T    C        1      2        2 
  31   chr31_1880897     HCab    T    C        0      0        2 
  31   chr31_1880897     HPrz    T    C        0      0        2 
  31   chr31_1880897     ZBoe    T    C        0      0        2 
  31   chr31_1880897     ZGre    T    C        0      0        2 
  31   chr31_1880897     ZHar    T    C        0      0        2 
  31   chr31_1880897   Sample    T    C        0      0        2 
  31   chr31_1883040     AAsi    C    G        0      0        2 
  31   chr31_1883040     AKia    C    G        0      0        2 
  31   chr31_1883040     AOna    C    G        0      0        2 
  31   chr31_1883040     ASom    C    G        0      0        2 
  31   chr31_1883040     HCab    C    G        0      0        2 
  31   chr31_1883040     HPrz    C    G        0      0        2 
  31   chr31_1883040     ZBoe    C    G        1      2        2 
  31   chr31_1883040     ZGre    C    G        0      0        2 
  31   chr31_1883040     ZHar    C    G        0      0        2 
  31   chr31_1883040   Sample    C    G        0      0        2 
  31   chr31_1883357     AAsi    A    T        0      0        2 
  31   chr31_1883357     AKia    A    T        0      0        2 
  31   chr31_1883357     AOna    A    T        0      0        2 
  31   chr31_1883357     ASom    A    T        0      0        2 
  31   chr31_1883357     HCab    A    T        0      0        2 
  31   chr31_1883357     HPrz    A    T        0      0        2 
  31   chr31_1883357     ZBoe    A    T        0      0        2 
  31   chr31_1883357     ZGre    A    T        1      2        2 
  31   chr31_1883357     ZHar    A    T        0      0        2 
  31   chr31_1883357   Sample    A    T        0      0        2 
  31   chr31_1890741     AAsi    G    C        0      0        2 
  31   chr31_1890741     AKia    G    C        0      0        2 
  31   chr31_1890741     AOna    G    C        0      0        2 
  31   chr31_1890741     ASom    G    C        0      0        2 
  31   chr31_1890741     HCab    G    C        1      2        2 
  31   chr31_1890741     HPrz    G    C        1      2        2 
  31   chr31_1890741     ZBoe    G    C        0      0        2 
  31   chr31_1890741     ZGre    G    C        0      0        2 
  31   chr31_1890741     ZHar    G    C        0      0        2 
  31   chr31_1890741   Sample    G    C        1      2        2 
  31   chr31_1891212     AAsi    C    T        0      0        2 
  31   chr31_1891212     AKia    C    T        0      0        2 
  31   chr31_1891212     AOna    C    T        1      2        2 
  31   chr31_1891212     ASom    C    T        0      0        2 
  31   chr31_1891212     HCab    C    T        1      2        2 
  31   chr31_1891212     HPrz    C    T        1      2        2 
  31   chr31_1891212     ZBoe    C    T        0      0        2 
  31   chr31_1891212     ZGre    C    T        0      0        2 
  31   chr31_1891212     ZHar    C    T        0      0        2 
  31   chr31_1891212   Sample    C    T        1      2        2 
  31   chr31_1891460     AAsi    T    G        0      0        2 
  31   chr31_1891460     AKia    T    G        0      0        2 
  31   chr31_1891460     AOna    T    G        0      0        2 
  31   chr31_1891460     ASom    T    G        0      0        2 
  31   chr31_1891460     HCab    T    G        1      2        2 
  31   chr31_1891460     HPrz    T    G      0.5      1        2 
  31   chr31_1891460     ZBoe    T    G        0      0        2 
  31   chr31_1891460     ZGre    T    G        0      0        2 
  31   chr31_1891460     ZHar    T    G        0      0        2 
  31   chr31_1891460   Sample    T    G        1      2        2 
  31   chr31_1891574     AAsi    G    C        0      0        2 
  31   chr31_1891574     AKia    G    C        0      0        2 
  31   chr31_1891574     AOna    G    C        0      0        2 
  31   chr31_1891574     ASom    G    C        0      0        2 
  31   chr31_1891574     HCab    G    C        0      0        2 
  31   chr31_1891574     HPrz    G    C      0.5      1        2 
  31   chr31_1891574     ZBoe    G    C        0      0        2 
  31   chr31_1891574     ZGre    G    C        0      0        2 
  31   chr31_1891574     ZHar    G    C        0      0        2 
  31   chr31_1891574   Sample    G    C        0      0        2 
  31   chr31_1891726     AAsi    A    G        0      0        2 
  31   chr31_1891726     AKia    A    G        0      0        2 
  31   chr31_1891726     AOna    A    G        0      0        2 
  31   chr31_1891726     ASom    A    G        0      0        2 
  31   chr31_1891726     HCab    A    G        0      0        2 
  31   chr31_1891726     HPrz    A    G        0      0        2 
  31   chr31_1891726     ZBoe    A    G        0      0        2 
  31   chr31_1891726     ZGre    A    G        0      0        2 
  31   chr31_1891726     ZHar    A    G      0.5      1        2 
  31   chr31_1891726   Sample    A    G        0      0        2 
  31   chr31_1892417     AAsi    A    G        0      0        2 
  31   chr31_1892417     AKia    A    G        0      0        2 
  31   chr31_1892417     AOna    A    G        0      0        2 
  31   chr31_1892417     ASom    A    G        0      0        2 
  31   chr31_1892417     HCab    A    G        1      2        2 
  31   chr31_1892417     HPrz    A    G      0.5      1        2 
  31   chr31_1892417     ZBoe    A    G        0      0        2 
  31   chr31_1892417     ZGre    A    G        0      0        2 
  31   chr31_1892417     ZHar    A    G        0      0        2 
  31   chr31_1892417   Sample    A    G        1      2        2 
  31   chr31_1895034     AAsi    T    C        0      0        2 
  31   chr31_1895034     AKia    T    C      0.5      1        2 
  31   chr31_1895034     AOna    T    C        0      0        2 
  31   chr31_1895034     ASom    T    C        0      0        2 
  31   chr31_1895034     HCab    T    C        0      0        2 
  31   chr31_1895034     HPrz    T    C        0      0        2 
  31   chr31_1895034     ZBoe    T    C        0      0        2 
  31   chr31_1895034     ZGre    T    C        0      0        2 
  31   chr31_1895034     ZHar    T    C        0      0        2 
  31   chr31_1895034   Sample    T    C        0      0        2 
  31   chr31_1895458     AAsi    A    G        1      2        2 
  31   chr31_1895458     AKia    A    G        0      0        2 
  31   chr31_1895458     AOna    A    G        0      0        2 
  31   chr31_1895458     ASom    A    G        1      2        2 
  31   chr31_1895458     HCab    A    G      0.5      1        2 
  31   chr31_1895458     HPrz    A    G        0      0        2 
  31   chr31_1895458     ZBoe    A    G        0      0        2 
  31   chr31_1895458     ZGre    A    G        0      0        2 
  31   chr31_1895458     ZHar    A    G        0      0        2 
  31   chr31_1895458   Sample    A    G        0      0        2 
  31   chr31_1897750     AAsi    A    G        0      0        2 
  31   chr31_1897750     AKia    A    G        0      0        2 
  31   chr31_1897750     AOna    A    G        0      0        2 
  31   chr31_1897750     ASom    A    G        0      0        2 
  31   chr31_1897750     HCab    A    G        0      0        2 
  31   chr31_1897750     HPrz    A    G        0      0        2 
  31   chr31_1897750     ZBoe    A    G        0      0        2 
  31   chr31_1897750     ZGre    A    G        0      0        2 
  31   chr31_1897750     ZHar    A    G      0.5      1        2 
  31   chr31_1897750   Sample    A    G        0      0        2 
  31   chr31_1903018     AAsi    C    T        0      0        2 
  31   chr31_1903018     AKia    C    T        0      0        2 
  31   chr31_1903018     AOna    C    T        0      0        2 
  31   chr31_1903018     ASom    C    T        0      0        2 
  31   chr31_1903018     HCab    C    T        0      0        2 
  31   chr31_1903018     HPrz    C    T        0      0        2 
  31   chr31_1903018     ZBoe    C    T        0      0        2 
  31   chr31_1903018     ZGre    C    T        0      0        2 
  31   chr31_1903018     ZHar    C    T      0.5      1        2 
  31   chr31_1903018   Sample    C    T        0      0        2 
  31   chr31_1904470     AAsi    T    C        0      0        2 
  31   chr31_1904470     AKia    T    C        0      0        2 
  31   chr31_1904470     AOna    T    C        0      0        2 
  31   chr31_1904470     ASom    T    C        0      0        2 
  31   chr31_1904470     HCab    T    C        0      0        2 
  31   chr31_1904470     HPrz    T    C        0      0        2 
  31   chr31_1904470     ZBoe    T    C        0      0        2 
  31   chr31_1904470     ZGre    T    C        0      0        2 
  31   chr31_1904470     ZHar    T    C      0.5      1        2 
  31   chr31_1904470   Sample    T    C        0      0        2 
  31   chr31_1904945     AAsi    G    C        0      0        2 
  31   chr31_1904945     AKia    G    C        0      0        2 
  31   chr31_1904945     AOna    G    C        0      0        2 
  31   chr31_1904945     ASom    G    C        0      0        2 
  31   chr31_1904945     HCab    G    C        1      2        2 
  31   chr31_1904945     HPrz    G    C        1      2        2 
  31   chr31_1904945     ZBoe    G    C        0      0        2 
  31   chr31_1904945     ZGre    G    C        0      0        2 
  31   chr31_1904945     ZHar    G    C        0      0        2 
  31   chr31_1904945   Sample    G    C        1      2        2 
  31   chr31_1910317     AAsi    G    T        0      0        2 
  31   chr31_1910317     AKia    G    T        0      0        2 
  31   chr31_1910317     AOna    G    T        0      0        2 
  31   chr31_1910317     ASom    G    T        0      0        2 
  31   chr31_1910317     HCab    G    T        1      2        2 
  31   chr31_1910317     HPrz    G    T        1      2        2 
  31   chr31_1910317     ZBoe    G    T        0      0        2 
  31   chr31_1910317     ZGre    G    T        0      0        2 
  31   chr31_1910317     ZHar    G    T        0      0        2 
  31   chr31_1910317   Sample    G    T        1      2        2 
  31   chr31_1911286     AAsi    T    C      0.5      1        2 
  31   chr31_1911286     AKia    T    C        0      0        2 
  31   chr31_1911286     AOna    T    C        0      0        2 
  31   chr31_1911286     ASom    T    C        0      0        2 
  31   chr31_1911286     HCab    T    C        0      0        2 
  31   chr31_1911286     HPrz    T    C        0      0        2 
  31   chr31_1911286     ZBoe    T    C        0      0        2 
  31   chr31_1911286     ZGre    T    C        0      0        2 
  31   chr31_1911286     ZHar    T    C        0      0        2 
  31   chr31_1911286   Sample    T    C        0      0        2 
  31   chr31_1918502     AAsi    G    A        0      0        2 
  31   chr31_1918502     AKia    G    A        0      0        2 
  31   chr31_1918502     AOna    G    A        1      2        2 
  31   chr31_1918502     ASom    G    A        0      0        2 
  31   chr31_1918502     HCab    G    A        0      0        2 
  31   chr31_1918502     HPrz    G    A        0      0        2 
  31   chr31_1918502     ZBoe    G    A        0      0        2 
  31   chr31_1918502     ZGre    G    A        0      0        2 
  31   chr31_1918502     ZHar    G    A        0      0        2 
  31   chr31_1918502   Sample    G    A        0      0        2 
  31   chr31_1920672     AAsi    A    G        0      0        2 
  31   chr31_1920672     AKia    A    G        0      0        2 
  31   chr31_1920672     AOna    A    G        1      2        2 
  31   chr31_1920672     ASom    A    G        0      0        2 
  31   chr31_1920672     HCab    A    G      0.5      1        2 
  31   chr31_1920672     HPrz    A    G      0.5      1        2 
  31   chr31_1920672     ZBoe    A    G        0      0        2 
  31   chr31_1920672     ZGre    A    G        0      0        2 
  31   chr31_1920672     ZHar    A    G        0      0        2 
  31   chr31_1920672   Sample    A    G        1      2        2 
  31   chr31_1920735     AAsi    C    G        0      0        2 
  31   chr31_1920735     AKia    C    G        0      0        2 
  31   chr31_1920735     AOna    C    G        0      0        2 
  31   chr31_1920735     ASom    C    G        0      0        2 
  31   chr31_1920735     HCab    C    G      0.5      1        2 
  31   chr31_1920735     HPrz    C    G      0.5      1        2 
  31   chr31_1920735     ZBoe    C    G        0      0        2 
  31   chr31_1920735     ZGre    C    G        0      0        2 
  31   chr31_1920735     ZHar    C    G        0      0        2 
  31   chr31_1920735   Sample    C    G        1      2        2 
  31   chr31_1922263     AAsi    T    C        1      2        2 
  31   chr31_1922263     AKia    T    C        0      0        2 
  31   chr31_1922263     AOna    T    C        0      0        2 
  31   chr31_1922263     ASom    T    C        0      0        2 
  31   chr31_1922263     HCab    T    C        0      0        2 
  31   chr31_1922263     HPrz    T    C        0      0        2 
  31   chr31_1922263     ZBoe    T    C        0      0        2 
  31   chr31_1922263     ZGre    T    C        0      0        2 
  31   chr31_1922263     ZHar    T    C        0      0        2 
  31   chr31_1922263   Sample    T    C        0      0        2 
  31   chr31_1922632     AAsi    A    G        0      0        2 
  31   chr31_1922632     AKia    A    G        0      0        2 
  31   chr31_1922632     AOna    A    G        0      0        2 
  31   chr31_1922632     ASom    A    G        0      0        2 
  31   chr31_1922632     HCab    A    G        1      2        2 
  31   chr31_1922632     HPrz    A    G        1      2        2 
  31   chr31_1922632     ZBoe    A    G        0      0        2 
  31   chr31_1922632     ZGre    A    G        0      0        2 
  31   chr31_1922632     ZHar    A    G        0      0        2 
  31   chr31_1922632   Sample    A    G        1      2        2 
  31   chr31_1927022     AAsi    G    T        0      0        2 
  31   chr31_1927022     AKia    G    T        0      0        2 
  31   chr31_1927022     AOna    G    T        0      0        2 
  31   chr31_1927022     ASom    G    T        0      0        2 
  31   chr31_1927022     HCab    G    T        0      0        2 
  31   chr31_1927022     HPrz    G    T        0      0        2 
  31   chr31_1927022     ZBoe    G    T        0      0        2 
  31   chr31_1927022     ZGre    G    T        0      0        2 
  31   chr31_1927022     ZHar    G    T        1      2        2 
  31   chr31_1927022   Sample    G    T        0      0        2 
  31   chr31_1935508     AAsi    T    C        0      0        2 
  31   chr31_1935508     AKia    T    C        0      0        2 
  31   chr31_1935508     AOna    T    C        0      0        2 
  31   chr31_1935508     ASom    T    C        0      0        2 
  31   chr31_1935508     HCab    T    C        0      0        2 
  31   chr31_1935508     HPrz    T    C        0      0        2 
  31   chr31_1935508     ZBoe    T    C        1      2        2 
  31   chr31_1935508     ZGre    T    C        0      0        2 
  31   chr31_1935508     ZHar    T    C        0      0        2 
  31   chr31_1935508   Sample    T    C        0      0        2 
  31   chr31_1938093     AAsi    G    A        0      0        2 
  31   chr31_1938093     AKia    G    A        0      0        2 
  31   chr31_1938093     AOna    G    A        0      0        2 
  31   chr31_1938093     ASom    G    A        0      0        2 
  31   chr31_1938093     HCab    G    A        1      2        2 
  31   chr31_1938093     HPrz    G    A        1      2        2 
  31   chr31_1938093     ZBoe    G    A        0      0        2 
  31   chr31_1938093     ZGre    G    A        0      0        2 
  31   chr31_1938093     ZHar    G    A        0      0        2 
  31   chr31_1938093   Sample    G    A        1      2        2 
  31   chr31_1942394     AAsi    G    A        0      0        2 
  31   chr31_1942394     AKia    G    A        0      0        2 
  31   chr31_1942394     AOna    G    A        0      0        2 
  31   chr31_1942394     ASom    G    A        0      0        2 
  31   chr31_1942394     HCab    G    A        1      2        2 
  31   chr31_1942394     HPrz    G    A        1      2        2 
  31   chr31_1942394     ZBoe    G    A        0      0        2 
  31   chr31_1942394     ZGre    G    A        0      0        2 
  31   chr31_1942394     ZHar    G    A        0      0        2 
  31   chr31_1942394   Sample    G    A        1      2        2 
  31   chr31_1943845     AAsi    C    T        0      0        2 
  31   chr31_1943845     AKia    C    T        0      0        2 
  31   chr31_1943845     AOna    C    T        0      0        2 
  31   chr31_1943845     ASom    C    T        0      0        2 
  31   chr31_1943845     HCab    C    T        1      2        2 
  31   chr31_1943845     HPrz    C    T        1      2        2 
  31   chr31_1943845     ZBoe    C    T        0      0        2 
  31   chr31_1943845     ZGre    C    T        0      0        2 
  31   chr31_1943845     ZHar    C    T        0      0        2 
  31   chr31_1943845   Sample    C    T        0      0        2 
  31   chr31_1944443     AAsi    T    C        1      2        2 
  31   chr31_1944443     AKia    T    C        0      0        2 
  31   chr31_1944443     AOna    T    C        0      0        2 
  31   chr31_1944443     ASom    T    C        1      2        2 
  31   chr31_1944443     HCab    T    C        1      2        2 
  31   chr31_1944443     HPrz    T    C        1      2        2 
  31   chr31_1944443     ZBoe    T    C        0      0        2 
  31   chr31_1944443     ZGre    T    C        0      0        2 
  31   chr31_1944443     ZHar    T    C        0      0        2 
  31   chr31_1944443   Sample    T    C        1      2        2 
  31   chr31_1961118     AAsi    A    T        0      0        2 
  31   chr31_1961118     AKia    A    T        0      0        2 
  31   chr31_1961118     AOna    A    T        0      0        2 
  31   chr31_1961118     ASom    A    T        0      0        2 
  31   chr31_1961118     HCab    A    T      0.5      1        2 
  31   chr31_1961118     HPrz    A    T        0      0        2 
  31   chr31_1961118     ZBoe    A    T        0      0        2 
  31   chr31_1961118     ZGre    A    T        0      0        2 
  31   chr31_1961118     ZHar    A    T        0      0        2 
  31   chr31_1961118   Sample    A    T        0      0        2 
  31   chr31_1962478     AAsi    T    G        0      0        2 
  31   chr31_1962478     AKia    T    G        0      0        2 
  31   chr31_1962478     AOna    T    G        0      0        2 
  31   chr31_1962478     ASom    T    G        0      0        2 
  31   chr31_1962478     HCab    T    G        0      0        2 
  31   chr31_1962478     HPrz    T    G        0      0        2 
  31   chr31_1962478     ZBoe    T    G        0      0        2 
  31   chr31_1962478     ZGre    T    G      0.5      1        2 
  31   chr31_1962478     ZHar    T    G        0      0        2 
  31   chr31_1962478   Sample    T    G        0      0        2 
  31   chr31_1964214     AAsi    T    C        1      2        2 
  31   chr31_1964214     AKia    T    C        0      0        2 
  31   chr31_1964214     AOna    T    C        0      0        2 
  31   chr31_1964214     ASom    T    C        1      2        2 
  31   chr31_1964214     HCab    T    C        0      0        2 
  31   chr31_1964214     HPrz    T    C        0      0        2 
  31   chr31_1964214     ZBoe    T    C        0      0        2 
  31   chr31_1964214     ZGre    T    C        0      0        2 
  31   chr31_1964214     ZHar    T    C        0      0        2 
  31   chr31_1964214   Sample    T    C        0      0        2 
  31   chr31_1967486     AAsi    A    T        0      0        2 
  31   chr31_1967486     AKia    A    T        0      0        2 
  31   chr31_1967486     AOna    A    T        0      0        2 
  31   chr31_1967486     ASom    A    T        0      0        2 
  31   chr31_1967486     HCab    A    T        0      0        2 
  31   chr31_1967486     HPrz    A    T        0      0        2 
  31   chr31_1967486     ZBoe    A    T        1      2        2 
  31   chr31_1967486     ZGre    A    T        1      2        2 
  31   chr31_1967486     ZHar    A    T        1      2        2 
  31   chr31_1967486   Sample    A    T        0      0        2 
  31   chr31_1968902     AAsi    T    A        0      0        2 
  31   chr31_1968902     AKia    T    A        0      0        2 
  31   chr31_1968902     AOna    T    A        0      0        2 
  31   chr31_1968902     ASom    T    A        0      0        2 
  31   chr31_1968902     HCab    T    A        0      0        2 
  31   chr31_1968902     HPrz    T    A        0      0        2 
  31   chr31_1968902     ZBoe    T    A        0      0        2 
  31   chr31_1968902     ZGre    T    A        0      0        2 
  31   chr31_1968902     ZHar    T    A        1      2        2 
  31   chr31_1968902   Sample    T    A        0      0        2 
  31   chr31_1971873     AAsi    C    T        0      0        2 
  31   chr31_1971873     AKia    C    T        0      0        2 
  31   chr31_1971873     AOna    C    T        0      0        2 
  31   chr31_1971873     ASom    C    T        0      0        2 
  31   chr31_1971873     HCab    C    T        0      0        2 
  31   chr31_1971873     HPrz    C    T        0      0        2 
  31   chr31_1971873     ZBoe    C    T        0      0        2 
  31   chr31_1971873     ZGre    C    T        0      0        2 
  31   chr31_1971873     ZHar    C    T      0.5      1        2 
  31   chr31_1971873   Sample    C    T        0      0        2 
  31   chr31_1974807     AAsi    T    C        0      0        2 
  31   chr31_1974807     AKia    T    C      0.5      1        2 
  31   chr31_1974807     AOna    T    C        0      0        2 
  31   chr31_1974807     ASom    T    C        0      0        2 
  31   chr31_1974807     HCab    T    C        0      0        2 
  31   chr31_1974807     HPrz    T    C        0      0        2 
  31   chr31_1974807     ZBoe    T    C        0      0        2 
  31   chr31_1974807     ZGre    T    C        0      0        2 
  31   chr31_1974807     ZHar    T    C        0      0        2 
  31   chr31_1974807   Sample    T    C        0      0        2 
  31   chr31_1978169     AAsi    A    T        0      0        2 
  31   chr31_1978169     AKia    A    T        0      0        2 
  31   chr31_1978169     AOna    A    T        0      0        2 
  31   chr31_1978169     ASom    A    T        0      0        2 
  31   chr31_1978169     HCab    A    T        1      2        2 
  31   chr31_1978169     HPrz    A    T        1      2        2 
  31   chr31_1978169     ZBoe    A    T        0      0        2 
  31   chr31_1978169     ZGre    A    T        0      0        2 
  31   chr31_1978169     ZHar    A    T        0      0        2 
  31   chr31_1978169   Sample    A    T        1      2        2 
  31   chr31_1980858     AAsi    G    A        0      0        2 
  31   chr31_1980858     AKia    G    A        0      0        2 
  31   chr31_1980858     AOna    G    A        0      0        2 
  31   chr31_1980858     ASom    G    A        0      0        2 
  31   chr31_1980858     HCab    G    A        1      2        2 
  31   chr31_1980858     HPrz    G    A        0      0        2 
  31   chr31_1980858     ZBoe    G    A        0      0        2 
  31   chr31_1980858     ZGre    G    A        0      0        2 
  31   chr31_1980858     ZHar    G    A        0      0        2 
  31   chr31_1980858   Sample    G    A        0      0        2 
  31   chr31_1981701     AAsi    G    A        0      0        2 
  31   chr31_1981701     AKia    G    A        0      0        2 
  31   chr31_1981701     AOna    G    A        0      0        2 
  31   chr31_1981701     ASom    G    A        0      0        2 
  31   chr31_1981701     HCab    G    A        0      0        2 
  31   chr31_1981701     HPrz    G    A        0      0        2 
  31   chr31_1981701     ZBoe    G    A        1      2        2 
  31   chr31_1981701     ZGre    G    A        1      2        2 
  31   chr31_1981701     ZHar    G    A        1      2        2 
  31   chr31_1981701   Sample    G    A        0      0        2 
  31   chr31_1988837     AAsi    A    G        0      0        2 
  31   chr31_1988837     AKia    A    G        0      0        2 
  31   chr31_1988837     AOna    A    G        0      0        2 
  31   chr31_1988837     ASom    A    G        0      0        2 
  31   chr31_1988837     HCab    A    G        1      2        2 
  31   chr31_1988837     HPrz    A    G        1      2        2 
  31   chr31_1988837     ZBoe    A    G        0      0        2 
  31   chr31_1988837     ZGre    A    G        0      0        2 
  31   chr31_1988837     ZHar    A    G        0      0        2 
  31   chr31_1988837   Sample    A    G        1      2        2 
  31   chr31_1993161     AAsi    C    T        1      2        2 
  31   chr31_1993161     AKia    C    T        0      0        2 
  31   chr31_1993161     AOna    C    T        0      0        2 
  31   chr31_1993161     ASom    C    T        1      2        2 
  31   chr31_1993161     HCab    C    T        1      2        2 
  31   chr31_1993161     HPrz    C    T        1      2        2 
  31   chr31_1993161     ZBoe    C    T        0      0        2 
  31   chr31_1993161     ZGre    C    T        0      0        2 
  31   chr31_1993161     ZHar    C    T        0      0        2 
  31   chr31_1993161   Sample    C    T        1      2        2 
  31   chr31_1994120     AAsi    A    G        0      0        2 
  31   chr31_1994120     AKia    A    G        0      0        2 
  31   chr31_1994120     AOna    A    G        0      0        2 
  31   chr31_1994120     ASom    A    G        0      0        2 
  31   chr31_1994120     HCab    A    G        0      0        2 
  31   chr31_1994120     HPrz    A    G        0      0        2 
  31   chr31_1994120     ZBoe    A    G        0      0        2 
  31   chr31_1994120     ZGre    A    G      0.5      1        2 
  31   chr31_1994120     ZHar    A    G        0      0        2 
  31   chr31_1994120   Sample    A    G        0      0        2 
  31   chr31_1996290     AAsi    A    G        0      0        2 
  31   chr31_1996290     AKia    A    G        0      0        2 
  31   chr31_1996290     AOna    A    G        0      0        2 
  31   chr31_1996290     ASom    A    G        0      0        2 
  31   chr31_1996290     HCab    A    G        0      0        2 
  31   chr31_1996290     HPrz    A    G        0      0        2 
  31   chr31_1996290     ZBoe    A    G        0      0        2 
  31   chr31_1996290     ZGre    A    G        0      0        2 
  31   chr31_1996290     ZHar    A    G      0.5      1        2 
  31   chr31_1996290   Sample    A    G        0      0        2 
  31   chr31_1998036     AAsi    T    C        0      0        2 
  31   chr31_1998036     AKia    T    C        1      2        2 
  31   chr31_1998036     AOna    T    C        0      0        2 
  31   chr31_1998036     ASom    T    C        0      0        2 
  31   chr31_1998036     HCab    T    C        0      0        2 
  31   chr31_1998036     HPrz    T    C        0      0        2 
  31   chr31_1998036     ZBoe    T    C        0      0        2 
  31   chr31_1998036     ZGre    T    C        0      0        2 
  31   chr31_1998036     ZHar    T    C        0      0        2 
  31   chr31_1998036   Sample    T    C        0      0        2 
  31   chr31_1998863     AAsi    A    G        0      0        2 
  31   chr31_1998863     AKia    A    G        0      0        2 
  31   chr31_1998863     AOna    A    G        0      0        2 
  31   chr31_1998863     ASom    A    G        0      0        2 
  31   chr31_1998863     HCab    A    G      0.5      1        2 
  31   chr31_1998863     HPrz    A    G        0      0        2 
  31   chr31_1998863     ZBoe    A    G        0      0        2 
  31   chr31_1998863     ZGre    A    G        0      0        2 
  31   chr31_1998863     ZHar    A    G        0      0        2 
  31   chr31_1998863   Sample    A    G        0      0        2 
  31   chr31_2026235     AAsi    T    C        0      0        2 
  31   chr31_2026235     AKia    T    C        0      0        2 
  31   chr31_2026235     AOna    T    C        0      0        2 
  31   chr31_2026235     ASom    T    C        0      0        2 
  31   chr31_2026235     HCab    T    C        0      0        2 
  31   chr31_2026235     HPrz    T    C      0.5      1        2 
  31   chr31_2026235     ZBoe    T    C        0      0        2 
  31   chr31_2026235     ZGre    T    C        0      0        2 
  31   chr31_2026235     ZHar    T    C        0      0        2 
  31   chr31_2026235   Sample    T    C        0      0        2 
  31   chr31_2032413     AAsi    C    T        0      0        2 
  31   chr31_2032413     AKia    C    T        0      0        2 
  31   chr31_2032413     AOna    C    T        1      2        2 
  31   chr31_2032413     ASom    C    T        0      0        2 
  31   chr31_2032413     HCab    C    T        0      0        2 
  31   chr31_2032413     HPrz    C    T        0      0        2 
  31   chr31_2032413     ZBoe    C    T        0      0        2 
  31   chr31_2032413     ZGre    C    T        0      0        2 
  31   chr31_2032413     ZHar    C    T        0      0        2 
  31   chr31_2032413   Sample    C    T        0      0        2 
  31   chr31_2034933     AAsi    G    A        0      0        2 
  31   chr31_2034933     AKia    G    A        0      0        2 
  31   chr31_2034933     AOna    G    A        0      0        2 
  31   chr31_2034933     ASom    G    A        0      0        2 
  31   chr31_2034933     HCab    G    A      0.5      1        2 
  31   chr31_2034933     HPrz    G    A        0      0        2 
  31   chr31_2034933     ZBoe    G    A        0      0        2 
  31   chr31_2034933     ZGre    G    A        0      0        2 
  31   chr31_2034933     ZHar    G    A        0      0        2 
  31   chr31_2034933   Sample    G    A        0      0        2 
  31   chr31_2038951     AAsi    A    C        0      0        2 
  31   chr31_2038951     AKia    A    C        0      0        2 
  31   chr31_2038951     AOna    A    C        0      0        2 
  31   chr31_2038951     ASom    A    C        0      0        2 
  31   chr31_2038951     HCab    A    C        1      2        2 
  31   chr31_2038951     HPrz    A    C        1      2        2 
  31   chr31_2038951     ZBoe    A    C        0      0        2 
  31   chr31_2038951     ZGre    A    C        0      0        2 
  31   chr31_2038951     ZHar    A    C        0      0        2 
  31   chr31_2038951   Sample    A    C        1      2        2 
  31   chr31_2041927     AAsi    A    C        0      0        2 
  31   chr31_2041927     AKia    A    C        0      0        2 
  31   chr31_2041927     AOna    A    C        0      0        2 
  31   chr31_2041927     ASom    A    C        0      0        2 
  31   chr31_2041927     HCab    A    C        0      0        2 
  31   chr31_2041927     HPrz    A    C        0      0        2 
  31   chr31_2041927     ZBoe    A    C        0      0        2 
  31   chr31_2041927     ZGre    A    C      0.5      1        2 
  31   chr31_2041927     ZHar    A    C        0      0        2 
  31   chr31_2041927   Sample    A    C        0      0        2 
  31   chr31_2041942     AAsi    A    G        1      2        2 
  31   chr31_2041942     AKia    A    G        0      0        2 
  31   chr31_2041942     AOna    A    G        0      0        2 
  31   chr31_2041942     ASom    A    G        0      0        2 
  31   chr31_2041942     HCab    A    G        0      0        2 
  31   chr31_2041942     HPrz    A    G        0      0        2 
  31   chr31_2041942     ZBoe    A    G        0      0        2 
  31   chr31_2041942     ZGre    A    G        0      0        2 
  31   chr31_2041942     ZHar    A    G        0      0        2 
  31   chr31_2041942   Sample    A    G        0      0        2 
  31   chr31_2042365     AAsi    G    A        0      0        2 
  31   chr31_2042365     AKia    G    A        0      0        2 
  31   chr31_2042365     AOna    G    A        0      0        2 
  31   chr31_2042365     ASom    G    A        0      0        2 
  31   chr31_2042365     HCab    G    A        1      2        2 
  31   chr31_2042365     HPrz    G    A        1      2        2 
  31   chr31_2042365     ZBoe    G    A        0      0        2 
  31   chr31_2042365     ZGre    G    A        0      0        2 
  31   chr31_2042365     ZHar    G    A        0      0        2 
  31   chr31_2042365   Sample    G    A        1      2        2 
  31   chr31_2049015     AAsi    A    G        0      0        2 
  31   chr31_2049015     AKia    A    G        1      2        2 
  31   chr31_2049015     AOna    A    G        0      0        2 
  31   chr31_2049015     ASom    A    G        0      0        2 
  31   chr31_2049015     HCab    A    G        0      0        2 
  31   chr31_2049015     HPrz    A    G        0      0        2 
  31   chr31_2049015     ZBoe    A    G        0      0        2 
  31   chr31_2049015     ZGre    A    G        0      0        2 
  31   chr31_2049015     ZHar    A    G        0      0        2 
  31   chr31_2049015   Sample    A    G        0      0        2 
  31   chr31_2052810     AAsi    C    A        1      2        2 
  31   chr31_2052810     AKia    C    A        1      2        2 
  31   chr31_2052810     AOna    C    A        1      2        2 
  31   chr31_2052810     ASom    C    A        1      2        2 
  31   chr31_2052810     HCab    C    A        0      0        2 
  31   chr31_2052810     HPrz    C    A        0      0        2 
  31   chr31_2052810     ZBoe    C    A        0      0        2 
  31   chr31_2052810     ZGre    C    A        0      0        2 
  31   chr31_2052810     ZHar    C    A        0      0        2 
  31   chr31_2052810   Sample    C    A        0      0        2 
  31   chr31_2054348     AAsi    A    G        0      0        2 
  31   chr31_2054348     AKia    A    G        0      0        2 
  31   chr31_2054348     AOna    A    G        0      0        2 
  31   chr31_2054348     ASom    A    G        0      0        2 
  31   chr31_2054348     HCab    A    G        0      0        2 
  31   chr31_2054348     HPrz    A    G        0      0        2 
  31   chr31_2054348     ZBoe    A    G        0      0        2 
  31   chr31_2054348     ZGre    A    G        0      0        2 
  31   chr31_2054348     ZHar    A    G        1      2        2 
  31   chr31_2054348   Sample    A    G        0      0        2 
  31   chr31_2058947     AAsi    A    C        0      0        2 
  31   chr31_2058947     AKia    A    C        0      0        2 
  31   chr31_2058947     AOna    A    C        0      0        2 
  31   chr31_2058947     ASom    A    C        0      0        2 
  31   chr31_2058947     HCab    A    C        1      2        2 
  31   chr31_2058947     HPrz    A    C        1      2        2 
  31   chr31_2058947     ZBoe    A    C        0      0        2 
  31   chr31_2058947     ZGre    A    C        0      0        2 
  31   chr31_2058947     ZHar    A    C        0      0        2 
  31   chr31_2058947   Sample    A    C        1      2        2 
  31   chr31_2068714     AAsi    T    C        0      0        2 
  31   chr31_2068714     AKia    T    C      0.5      1        2 
  31   chr31_2068714     AOna    T    C        0      0        2 
  31   chr31_2068714     ASom    T    C        0      0        2 
  31   chr31_2068714     HCab    T    C        0      0        2 
  31   chr31_2068714     HPrz    T    C        0      0        2 
  31   chr31_2068714     ZBoe    T    C        0      0        2 
  31   chr31_2068714     ZGre    T    C        0      0        2 
  31   chr31_2068714     ZHar    T    C        0      0        2 
  31   chr31_2068714   Sample    T    C        0      0        2 
  31   chr31_2072237     AAsi    A    G        0      0        2 
  31   chr31_2072237     AKia    A    G        0      0        2 
  31   chr31_2072237     AOna    A    G        0      0        2 
  31   chr31_2072237     ASom    A    G        0      0        2 
  31   chr31_2072237     HCab    A    G        1      2        2 
  31   chr31_2072237     HPrz    A    G        1      2        2 
  31   chr31_2072237     ZBoe    A    G        0      0        2 
  31   chr31_2072237     ZGre    A    G        0      0        2 
  31   chr31_2072237     ZHar    A    G        0      0        2 
  31   chr31_2072237   Sample    A    G        1      2        2 
  31   chr31_2078579     AAsi    T    C        0      0        2 
  31   chr31_2078579     AKia    T    C        1      2        2 
  31   chr31_2078579     AOna    T    C        0      0        2 
  31   chr31_2078579     ASom    T    C        0      0        2 
  31   chr31_2078579     HCab    T    C        0      0        2 
  31   chr31_2078579     HPrz    T    C        0      0        2 
  31   chr31_2078579     ZBoe    T    C        0      0        2 
  31   chr31_2078579     ZGre    T    C        0      0        2 
  31   chr31_2078579     ZHar    T    C        0      0        2 
  31   chr31_2078579   Sample    T    C        0      0        2 
  31   chr31_2079009     AAsi    C    T        0      0        2 
  31   chr31_2079009     AKia    C    T        0      0        2 
  31   chr31_2079009     AOna    C    T        0      0        2 
  31   chr31_2079009     ASom    C    T        0      0        2 
  31   chr31_2079009     HCab    C    T        1      2        2 
  31   chr31_2079009     HPrz    C    T        1      2        2 
  31   chr31_2079009     ZBoe    C    T        0      0        2 
  31   chr31_2079009     ZGre    C    T        0      0        2 
  31   chr31_2079009     ZHar    C    T        0      0        2 
  31   chr31_2079009   Sample    C    T        1      2        2 
  31   chr31_2081769     AAsi    G    C        1      2        2 
  31   chr31_2081769     AKia    G    C        0      0        2 
  31   chr31_2081769     AOna    G    C        0      0        2 
  31   chr31_2081769     ASom    G    C        1      2        2 
  31   chr31_2081769     HCab    G    C        0      0        2 
  31   chr31_2081769     HPrz    G    C        0      0        2 
  31   chr31_2081769     ZBoe    G    C        0      0        2 
  31   chr31_2081769     ZGre    G    C        0      0        2 
  31   chr31_2081769     ZHar    G    C        0      0        2 
  31   chr31_2081769   Sample    G    C        0      0        2 
  31   chr31_2085546     AAsi    C    T        0      0        2 
  31   chr31_2085546     AKia    C    T        0      0        2 
  31   chr31_2085546     AOna    C    T        0      0        2 
  31   chr31_2085546     ASom    C    T        0      0        2 
  31   chr31_2085546     HCab    C    T        1      2        2 
  31   chr31_2085546     HPrz    C    T        1      2        2 
  31   chr31_2085546     ZBoe    C    T        0      0        2 
  31   chr31_2085546     ZGre    C    T        0      0        2 
  31   chr31_2085546     ZHar    C    T        0      0        2 
  31   chr31_2085546   Sample    C    T        1      2        2 
  31   chr31_2088189     AAsi    G    A        0      0        2 
  31   chr31_2088189     AKia    G    A        0      0        2 
  31   chr31_2088189     AOna    G    A        0      0        2 
  31   chr31_2088189     ASom    G    A        1      2        2 
  31   chr31_2088189     HCab    G    A        0      0        2 
  31   chr31_2088189     HPrz    G    A        0      0        2 
  31   chr31_2088189     ZBoe    G    A        0      0        2 
  31   chr31_2088189     ZGre    G    A        0      0        2 
  31   chr31_2088189     ZHar    G    A        0      0        2 
  31   chr31_2088189   Sample    G    A        0      0        2 
  31   chr31_2089815     AAsi    C    T        1      2        2 
  31   chr31_2089815     AKia    C    T        0      0        2 
  31   chr31_2089815     AOna    C    T        0      0        2 
  31   chr31_2089815     ASom    C    T        1      2        2 
  31   chr31_2089815     HCab    C    T        0      0        2 
  31   chr31_2089815     HPrz    C    T        0      0        2 
  31   chr31_2089815     ZBoe    C    T        0      0        2 
  31   chr31_2089815     ZGre    C    T        0      0        2 
  31   chr31_2089815     ZHar    C    T        0      0        2 
  31   chr31_2089815   Sample    C    T        0      0        2 
  31   chr31_2093836     AAsi    G    A        0      0        2 
  31   chr31_2093836     AKia    G    A        0      0        2 
  31   chr31_2093836     AOna    G    A        0      0        2 
  31   chr31_2093836     ASom    G    A        0      0        2 
  31   chr31_2093836     HCab    G    A        0      0        2 
  31   chr31_2093836     HPrz    G    A        0      0        2 
  31   chr31_2093836     ZBoe    G    A        0      0        2 
  31   chr31_2093836     ZGre    G    A        1      2        2 
  31   chr31_2093836     ZHar    G    A        0      0        2 
  31   chr31_2093836   Sample    G    A        0      0        2 
  31   chr31_2097162     AAsi    C    T        0      0        2 
  31   chr31_2097162     AKia    C    T        0      0        2 
  31   chr31_2097162     AOna    C    T        0      0        2 
  31   chr31_2097162     ASom    C    T        0      0        2 
  31   chr31_2097162     HCab    C    T        0      0        2 
  31   chr31_2097162     HPrz    C    T        0      0        2 
  31   chr31_2097162     ZBoe    C    T      0.5      1        2 
  31   chr31_2097162     ZGre    C    T        0      0        2 
  31   chr31_2097162     ZHar    C    T        0      0        2 
  31   chr31_2097162   Sample    C    T        0      0        2 
  31   chr31_2115926     AAsi    A    G        0      0        2 
  31   chr31_2115926     AKia    A    G        0      0        2 
  31   chr31_2115926     AOna    A    G        0      0        2 
  31   chr31_2115926     ASom    A    G        0      0        2 
  31   chr31_2115926     HCab    A    G        1      2        2 
  31   chr31_2115926     HPrz    A    G        1      2        2 
  31   chr31_2115926     ZBoe    A    G        0      0        2 
  31   chr31_2115926     ZGre    A    G        0      0        2 
  31   chr31_2115926     ZHar    A    G        0      0        2 
  31   chr31_2115926   Sample    A    G        1      2        2 
  31   chr31_2115938     AAsi    G    C        0      0        2 
  31   chr31_2115938     AKia    G    C        0      0        2 
  31   chr31_2115938     AOna    G    C        0      0        2 
  31   chr31_2115938     ASom    G    C        0      0        2 
  31   chr31_2115938     HCab    G    C        1      2        2 
  31   chr31_2115938     HPrz    G    C        1      2        2 
  31   chr31_2115938     ZBoe    G    C        0      0        2 
  31   chr31_2115938     ZGre    G    C        0      0        2 
  31   chr31_2115938     ZHar    G    C        0      0        2 
  31   chr31_2115938   Sample    G    C        1      2        2 
  31   chr31_2121738     AAsi    C    G        0      0        2 
  31   chr31_2121738     AKia    C    G        0      0        2 
  31   chr31_2121738     AOna    C    G        0      0        2 
  31   chr31_2121738     ASom    C    G        0      0        2 
  31   chr31_2121738     HCab    C    G        1      2        2 
  31   chr31_2121738     HPrz    C    G        1      2        2 
  31   chr31_2121738     ZBoe    C    G        0      0        2 
  31   chr31_2121738     ZGre    C    G        0      0        2 
  31   chr31_2121738     ZHar    C    G        0      0        2 
  31   chr31_2121738   Sample    C    G        1      2        2 
  31   chr31_2122313     AAsi    C    T        0      0        2 
  31   chr31_2122313     AKia    C    T        0      0        2 
  31   chr31_2122313     AOna    C    T        0      0        2 
  31   chr31_2122313     ASom    C    T        0      0        2 
  31   chr31_2122313     HCab    C    T        0      0        2 
  31   chr31_2122313     HPrz    C    T        0      0        2 
  31   chr31_2122313     ZBoe    C    T      0.5      1        2 
  31   chr31_2122313     ZGre    C    T        0      0        2 
  31   chr31_2122313     ZHar    C    T        0      0        2 
  31   chr31_2122313   Sample    C    T        0      0        2 
  31   chr31_2131788     AAsi    T    G        0      0        2 
  31   chr31_2131788     AKia    T    G        0      0        2 
  31   chr31_2131788     AOna    T    G        0      0        2 
  31   chr31_2131788     ASom    T    G        0      0        2 
  31   chr31_2131788     HCab    T    G        1      2        2 
  31   chr31_2131788     HPrz    T    G        1      2        2 
  31   chr31_2131788     ZBoe    T    G        0      0        2 
  31   chr31_2131788     ZGre    T    G        0      0        2 
  31   chr31_2131788     ZHar    T    G        0      0        2 
  31   chr31_2131788   Sample    T    G        1      2        2 
  31   chr31_2136228     AAsi    T    C        0      0        2 
  31   chr31_2136228     AKia    T    C        1      2        2 
  31   chr31_2136228     AOna    T    C        0      0        2 
  31   chr31_2136228     ASom    T    C        0      0        2 
  31   chr31_2136228     HCab    T    C        0      0        2 
  31   chr31_2136228     HPrz    T    C        0      0        2 
  31   chr31_2136228     ZBoe    T    C        0      0        2 
  31   chr31_2136228     ZGre    T    C        0      0        2 
  31   chr31_2136228     ZHar    T    C        0      0        2 
  31   chr31_2136228   Sample    T    C        0      0        2 
  31   chr31_2140334     AAsi    A    G        0      0        2 
  31   chr31_2140334     AKia    A    G        0      0        2 
  31   chr31_2140334     AOna    A    G        0      0        2 
  31   chr31_2140334     ASom    A    G        0      0        2 
  31   chr31_2140334     HCab    A    G        0      0        2 
  31   chr31_2140334     HPrz    A    G        0      0        2 
  31   chr31_2140334     ZBoe    A    G      0.5      1        2 
  31   chr31_2140334     ZGre    A    G        0      0        2 
  31   chr31_2140334     ZHar    A    G        0      0        2 
  31   chr31_2140334   Sample    A    G        0      0        2 
  31   chr31_2146303     AAsi    G    A        0      0        2 
  31   chr31_2146303     AKia    G    A        0      0        2 
  31   chr31_2146303     AOna    G    A        0      0        2 
  31   chr31_2146303     ASom    G    A        1      2        2 
  31   chr31_2146303     HCab    G    A        0      0        2 
  31   chr31_2146303     HPrz    G    A        0      0        2 
  31   chr31_2146303     ZBoe    G    A        0      0        2 
  31   chr31_2146303     ZGre    G    A        0      0        2 
  31   chr31_2146303     ZHar    G    A        0      0        2 
  31   chr31_2146303   Sample    G    A        0      0        2 
  31   chr31_2147908     AAsi    A    G        0      0        2 
  31   chr31_2147908     AKia    A    G        0      0        2 
  31   chr31_2147908     AOna    A    G        0      0        2 
  31   chr31_2147908     ASom    A    G        0      0        2 
  31   chr31_2147908     HCab    A    G        1      2        2 
  31   chr31_2147908     HPrz    A    G        1      2        2 
  31   chr31_2147908     ZBoe    A    G        0      0        2 
  31   chr31_2147908     ZGre    A    G        0      0        2 
  31   chr31_2147908     ZHar    A    G        0      0        2 
  31   chr31_2147908   Sample    A    G        1      2        2 
  31   chr31_2150869     AAsi    C    G        0      0        2 
  31   chr31_2150869     AKia    C    G        0      0        2 
  31   chr31_2150869     AOna    C    G        0      0        2 
  31   chr31_2150869     ASom    C    G        0      0        2 
  31   chr31_2150869     HCab    C    G        1      2        2 
  31   chr31_2150869     HPrz    C    G        1      2        2 
  31   chr31_2150869     ZBoe    C    G        0      0        2 
  31   chr31_2150869     ZGre    C    G        0      0        2 
  31   chr31_2150869     ZHar    C    G        0      0        2 
  31   chr31_2150869   Sample    C    G        1      2        2 
  31   chr31_2151689     AAsi    A    T        0      0        2 
  31   chr31_2151689     AKia    A    T        0      0        2 
  31   chr31_2151689     AOna    A    T        0      0        2 
  31   chr31_2151689     ASom    A    T        0      0        2 
  31   chr31_2151689     HCab    A    T        1      2        2 
  31   chr31_2151689     HPrz    A    T        1      2        2 
  31   chr31_2151689     ZBoe    A    T        0      0        2 
  31   chr31_2151689     ZGre    A    T        0      0        2 
  31   chr31_2151689     ZHar    A    T        0      0        2 
  31   chr31_2151689   Sample    A    T        1      2        2 
  31   chr31_2152048     AAsi    G    C        0      0        2 
  31   chr31_2152048     AKia    G    C        0      0        2 
  31   chr31_2152048     AOna    G    C        0      0        2 
  31   chr31_2152048     ASom    G    C        0      0        2 
  31   chr31_2152048     HCab    G    C        1      2        2 
  31   chr31_2152048     HPrz    G    C        1      2        2 
  31   chr31_2152048     ZBoe    G    C        0      0        2 
  31   chr31_2152048     ZGre    G    C        0      0        2 
  31   chr31_2152048     ZHar    G    C        0      0        2 
  31   chr31_2152048   Sample    G    C        1      2        2 
  31   chr31_2153520     AAsi    T    G        0      0        2 
  31   chr31_2153520     AKia    T    G        0      0        2 
  31   chr31_2153520     AOna    T    G        0      0        2 
  31   chr31_2153520     ASom    T    G        0      0        2 
  31   chr31_2153520     HCab    T    G        1      2        2 
  31   chr31_2153520     HPrz    T    G        1      2        2 
  31   chr31_2153520     ZBoe    T    G        0      0        2 
  31   chr31_2153520     ZGre    T    G        0      0        2 
  31   chr31_2153520     ZHar    T    G        0      0        2 
  31   chr31_2153520   Sample    T    G        1      2        2 
  31   chr31_2155790     AAsi    T    C        0      0        2 
  31   chr31_2155790     AKia    T    C        0      0        2 
  31   chr31_2155790     AOna    T    C        1      2        2 
  31   chr31_2155790     ASom    T    C        0      0        2 
  31   chr31_2155790     HCab    T    C        0      0        2 
  31   chr31_2155790     HPrz    T    C        0      0        2 
  31   chr31_2155790     ZBoe    T    C        0      0        2 
  31   chr31_2155790     ZGre    T    C        0      0        2 
  31   chr31_2155790     ZHar    T    C        0      0        2 
  31   chr31_2155790   Sample    T    C        0      0        2 
  31   chr31_2159888     AAsi    A    G        0      0        2 
  31   chr31_2159888     AKia    A    G        0      0        2 
  31   chr31_2159888     AOna    A    G        0      0        2 
  31   chr31_2159888     ASom    A    G        0      0        2 
  31   chr31_2159888     HCab    A    G        1      2        2 
  31   chr31_2159888     HPrz    A    G        1      2        2 
  31   chr31_2159888     ZBoe    A    G        0      0        2 
  31   chr31_2159888     ZGre    A    G        0      0        2 
  31   chr31_2159888     ZHar    A    G        0      0        2 
  31   chr31_2159888   Sample    A    G        1      2        2 
  31   chr31_2159986     AAsi    A    G        0      0        2 
  31   chr31_2159986     AKia    A    G        0      0        2 
  31   chr31_2159986     AOna    A    G        0      0        2 
  31   chr31_2159986     ASom    A    G        0      0        2 
  31   chr31_2159986     HCab    A    G        1      2        2 
  31   chr31_2159986     HPrz    A    G        1      2        2 
  31   chr31_2159986     ZBoe    A    G        0      0        2 
  31   chr31_2159986     ZGre    A    G        0      0        2 
  31   chr31_2159986     ZHar    A    G        0      0        2 
  31   chr31_2159986   Sample    A    G        1      2        2 
  31   chr31_2161538     AAsi    T    C        0      0        2 
  31   chr31_2161538     AKia    T    C        0      0        2 
  31   chr31_2161538     AOna    T    C        0      0        2 
  31   chr31_2161538     ASom    T    C        1      2        2 
  31   chr31_2161538     HCab    T    C        0      0        2 
  31   chr31_2161538     HPrz    T    C        0      0        2 
  31   chr31_2161538     ZBoe    T    C        0      0        2 
  31   chr31_2161538     ZGre    T    C        0      0        2 
  31   chr31_2161538     ZHar    T    C        0      0        2 
  31   chr31_2161538   Sample    T    C        0      0        2 
  31   chr31_2164712     AAsi    A    G        0      0        2 
  31   chr31_2164712     AKia    A    G        0      0        2 
  31   chr31_2164712     AOna    A    G        0      0        2 
  31   chr31_2164712     ASom    A    G        0      0        2 
  31   chr31_2164712     HCab    A    G        0      0        2 
  31   chr31_2164712     HPrz    A    G        0      0        2 
  31   chr31_2164712     ZBoe    A    G      0.5      1        2 
  31   chr31_2164712     ZGre    A    G        0      0        2 
  31   chr31_2164712     ZHar    A    G        0      0        2 
  31   chr31_2164712   Sample    A    G        0      0        2 
  31   chr31_2169887     AAsi    G    A        0      0        2 
  31   chr31_2169887     AKia    G    A        0      0        2 
  31   chr31_2169887     AOna    G    A        0      0        2 
  31   chr31_2169887     ASom    G    A        0      0        2 
  31   chr31_2169887     HCab    G    A        1      2        2 
  31   chr31_2169887     HPrz    G    A        1      2        2 
  31   chr31_2169887     ZBoe    G    A        0      0        2 
  31   chr31_2169887     ZGre    G    A        0      0        2 
  31   chr31_2169887     ZHar    G    A        0      0        2 
  31   chr31_2169887   Sample    G    A        1      2        2 
  31   chr31_2170064     AAsi    G    A        0      0        2 
  31   chr31_2170064     AKia    G    A        0      0        2 
  31   chr31_2170064     AOna    G    A        0      0        2 
  31   chr31_2170064     ASom    G    A        0      0        2 
  31   chr31_2170064     HCab    G    A        0      0        2 
  31   chr31_2170064     HPrz    G    A        0      0        2 
  31   chr31_2170064     ZBoe    G    A        0      0        2 
  31   chr31_2170064     ZGre    G    A        0      0        2 
  31   chr31_2170064     ZHar    G    A        1      2        2 
  31   chr31_2170064   Sample    G    A        0      0        2 
  31   chr31_2175135     AAsi    A    C        0      0        2 
  31   chr31_2175135     AKia    A    C        0      0        2 
  31   chr31_2175135     AOna    A    C        0      0        2 
  31   chr31_2175135     ASom    A    C        0      0        2 
  31   chr31_2175135     HCab    A    C      0.5      1        2 
  31   chr31_2175135     HPrz    A    C        0      0        2 
  31   chr31_2175135     ZBoe    A    C        0      0        2 
  31   chr31_2175135     ZGre    A    C        0      0        2 
  31   chr31_2175135     ZHar    A    C        0      0        2 
  31   chr31_2175135   Sample    A    C        0      0        2 
  31   chr31_2175235     AAsi    T    C        0      0        2 
  31   chr31_2175235     AKia    T    C        0      0        2 
  31   chr31_2175235     AOna    T    C        0      0        2 
  31   chr31_2175235     ASom    T    C        0      0        2 
  31   chr31_2175235     HCab    T    C        0      0        2 
  31   chr31_2175235     HPrz    T    C        0      0        2 
  31   chr31_2175235     ZBoe    T    C        0      0        2 
  31   chr31_2175235     ZGre    T    C        0      0        2 
  31   chr31_2175235     ZHar    T    C        1      2        2 
  31   chr31_2175235   Sample    T    C        0      0        2 
  31   chr31_2178841     AAsi    G    A        0      0        2 
  31   chr31_2178841     AKia    G    A        0      0        2 
  31   chr31_2178841     AOna    G    A        0      0        2 
  31   chr31_2178841     ASom    G    A        0      0        2 
  31   chr31_2178841     HCab    G    A        1      2        2 
  31   chr31_2178841     HPrz    G    A        1      2        2 
  31   chr31_2178841     ZBoe    G    A        0      0        2 
  31   chr31_2178841     ZGre    G    A        0      0        2 
  31   chr31_2178841     ZHar    G    A        0      0        2 
  31   chr31_2178841   Sample    G    A        1      2        2 
  31   chr31_2179120     AAsi    A    G        0      0        2 
  31   chr31_2179120     AKia    A    G        0      0        2 
  31   chr31_2179120     AOna    A    G        0      0        2 
  31   chr31_2179120     ASom    A    G        0      0        2 
  31   chr31_2179120     HCab    A    G        0      0        2 
  31   chr31_2179120     HPrz    A    G        0      0        2 
  31   chr31_2179120     ZBoe    A    G        0      0        2 
  31   chr31_2179120     ZGre    A    G        1      2        2 
  31   chr31_2179120     ZHar    A    G        0      0        2 
  31   chr31_2179120   Sample    A    G        0      0        2 
  31   chr31_2181253     AAsi    G    A        0      0        2 
  31   chr31_2181253     AKia    G    A        0      0        2 
  31   chr31_2181253     AOna    G    A        0      0        2 
  31   chr31_2181253     ASom    G    A        0      0        2 
  31   chr31_2181253     HCab    G    A        1      2        2 
  31   chr31_2181253     HPrz    G    A        1      2        2 
  31   chr31_2181253     ZBoe    G    A        0      0        2 
  31   chr31_2181253     ZGre    G    A        0      0        2 
  31   chr31_2181253     ZHar    G    A        0      0        2 
  31   chr31_2181253   Sample    G    A        1      2        2 
  31   chr31_2189807     AAsi    G    T        0      0        2 
  31   chr31_2189807     AKia    G    T        0      0        2 
  31   chr31_2189807     AOna    G    T        0      0        2 
  31   chr31_2189807     ASom    G    T        0      0        2 
  31   chr31_2189807     HCab    G    T        1      2        2 
  31   chr31_2189807     HPrz    G    T        1      2        2 
  31   chr31_2189807     ZBoe    G    T        0      0        2 
  31   chr31_2189807     ZGre    G    T        0      0        2 
  31   chr31_2189807     ZHar    G    T        0      0        2 
  31   chr31_2189807   Sample    G    T        1      2        2 
  31   chr31_2190587     AAsi    T    G        0      0        2 
  31   chr31_2190587     AKia    T    G        0      0        2 
  31   chr31_2190587     AOna    T    G        0      0        2 
  31   chr31_2190587     ASom    T    G        0      0        2 
  31   chr31_2190587     HCab    T    G        0      0        2 
  31   chr31_2190587     HPrz    T    G        0      0        2 
  31   chr31_2190587     ZBoe    T    G        0      0        2 
  31   chr31_2190587     ZGre    T    G        0      0        2 
  31   chr31_2190587     ZHar    T    G        1      2        2 
  31   chr31_2190587   Sample    T    G        0      0        2 
  31   chr31_2194909     AAsi    C    T        0      0        2 
  31   chr31_2194909     AKia    C    T        0      0        2 
  31   chr31_2194909     AOna    C    T        0      0        2 
  31   chr31_2194909     ASom    C    T        0      0        2 
  31   chr31_2194909     HCab    C    T        0      0        2 
  31   chr31_2194909     HPrz    C    T        0      0        2 
  31   chr31_2194909     ZBoe    C    T      0.5      1        2 
  31   chr31_2194909     ZGre    C    T        0      0        2 
  31   chr31_2194909     ZHar    C    T        0      0        2 
  31   chr31_2194909   Sample    C    T        0      0        2 
  31   chr31_2195688     AAsi    G    A        0      0        2 
  31   chr31_2195688     AKia    G    A        0      0        2 
  31   chr31_2195688     AOna    G    A        0      0        2 
  31   chr31_2195688     ASom    G    A        0      0        2 
  31   chr31_2195688     HCab    G    A        0      0        2 
  31   chr31_2195688     HPrz    G    A        0      0        2 
  31   chr31_2195688     ZBoe    G    A        0      0        2 
  31   chr31_2195688     ZGre    G    A        0      0        2 
  31   chr31_2195688     ZHar    G    A        1      2        2 
  31   chr31_2195688   Sample    G    A        0      0        2 
  31   chr31_2199190     AAsi    G    C        0      0        2 
  31   chr31_2199190     AKia    G    C        0      0        2 
  31   chr31_2199190     AOna    G    C        1      2        2 
  31   chr31_2199190     ASom    G    C        0      0        2 
  31   chr31_2199190     HCab    G    C        0      0        2 
  31   chr31_2199190     HPrz    G    C        0      0        2 
  31   chr31_2199190     ZBoe    G    C        0      0        2 
  31   chr31_2199190     ZGre    G    C        0      0        2 
  31   chr31_2199190     ZHar    G    C        0      0        2 
  31   chr31_2199190   Sample    G    C        0      0        2 
  31   chr31_2201225     AAsi    C    T        0      0        2 
  31   chr31_2201225     AKia    C    T        0      0        2 
  31   chr31_2201225     AOna    C    T        0      0        2 
  31   chr31_2201225     ASom    C    T        0      0        2 
  31   chr31_2201225     HCab    C    T        1      2        2 
  31   chr31_2201225     HPrz    C    T        1      2        2 
  31   chr31_2201225     ZBoe    C    T        0      0        2 
  31   chr31_2201225     ZGre    C    T        0      0        2 
  31   chr31_2201225     ZHar    C    T        0      0        2 
  31   chr31_2201225   Sample    C    T        1      2        2 
  31   chr31_2201930     AAsi    T    C        0      0        2 
  31   chr31_2201930     AKia    T    C        0      0        2 
  31   chr31_2201930     AOna    T    C        0      0        2 
  31   chr31_2201930     ASom    T    C        0      0        2 
  31   chr31_2201930     HCab    T    C      0.5      1        2 
  31   chr31_2201930     HPrz    T    C        0      0        2 
  31   chr31_2201930     ZBoe    T    C        0      0        2 
  31   chr31_2201930     ZGre    T    C        0      0        2 
  31   chr31_2201930     ZHar    T    C        0      0        2 
  31   chr31_2201930   Sample    T    C        0      0        2 
  31   chr31_2203088     AAsi    T    C        0      0        2 
  31   chr31_2203088     AKia    T    C        0      0        2 
  31   chr31_2203088     AOna    T    C        0      0        2 
  31   chr31_2203088     ASom    T    C        0      0        2 
  31   chr31_2203088     HCab    T    C        1      2        2 
  31   chr31_2203088     HPrz    T    C        1      2        2 
  31   chr31_2203088     ZBoe    T    C        0      0        2 
  31   chr31_2203088     ZGre    T    C        0      0        2 
  31   chr31_2203088     ZHar    T    C        0      0        2 
  31   chr31_2203088   Sample    T    C        1      2        2 
  31   chr31_2207754     AAsi    A    G        0      0        2 
  31   chr31_2207754     AKia    A    G        0      0        2 
  31   chr31_2207754     AOna    A    G        0      0        2 
  31   chr31_2207754     ASom    A    G        0      0        2 
  31   chr31_2207754     HCab    A    G        0      0        2 
  31   chr31_2207754     HPrz    A    G        0      0        2 
  31   chr31_2207754     ZBoe    A    G        0      0        2 
  31   chr31_2207754     ZGre    A    G        0      0        2 
  31   chr31_2207754     ZHar    A    G        1      2        2 
  31   chr31_2207754   Sample    A    G        0      0        2 
  31   chr31_2209140     AAsi    A    G        0      0        2 
  31   chr31_2209140     AKia    A    G        0      0        2 
  31   chr31_2209140     AOna    A    G        0      0        2 
  31   chr31_2209140     ASom    A    G        0      0        2 
  31   chr31_2209140     HCab    A    G        0      0        2 
  31   chr31_2209140     HPrz    A    G        0      0        2 
  31   chr31_2209140     ZBoe    A    G        0      0        2 
  31   chr31_2209140     ZGre    A    G        0      0        2 
  31   chr31_2209140     ZHar    A    G      0.5      1        2 
  31   chr31_2209140   Sample    A    G        0      0        2 
  31   chr31_2213419     AAsi    G    C        0      0        2 
  31   chr31_2213419     AKia    G    C        0      0        2 
  31   chr31_2213419     AOna    G    C        0      0        2 
  31   chr31_2213419     ASom    G    C        0      0        2 
  31   chr31_2213419     HCab    G    C        1      2        2 
  31   chr31_2213419     HPrz    G    C        1      2        2 
  31   chr31_2213419     ZBoe    G    C        0      0        2 
  31   chr31_2213419     ZGre    G    C        0      0        2 
  31   chr31_2213419     ZHar    G    C        0      0        2 
  31   chr31_2213419   Sample    G    C        1      2        2 
  31   chr31_2214495     AAsi    T    C        0      0        2 
  31   chr31_2214495     AKia    T    C        0      0        2 
  31   chr31_2214495     AOna    T    C        0      0        2 
  31   chr31_2214495     ASom    T    C        0      0        2 
  31   chr31_2214495     HCab    T    C        1      2        2 
  31   chr31_2214495     HPrz    T    C        1      2        2 
  31   chr31_2214495     ZBoe    T    C        0      0        2 
  31   chr31_2214495     ZGre    T    C        0      0        2 
  31   chr31_2214495     ZHar    T    C        0      0        2 
  31   chr31_2214495   Sample    T    C        1      2        2 
  31   chr31_2222122     AAsi    G    A        0      0        2 
  31   chr31_2222122     AKia    G    A        0      0        2 
  31   chr31_2222122     AOna    G    A        0      0        2 
  31   chr31_2222122     ASom    G    A        0      0        2 
  31   chr31_2222122     HCab    G    A        0      0        2 
  31   chr31_2222122     HPrz    G    A        0      0        2 
  31   chr31_2222122     ZBoe    G    A      0.5      1        2 
  31   chr31_2222122     ZGre    G    A        0      0        2 
  31   chr31_2222122     ZHar    G    A        0      0        2 
  31   chr31_2222122   Sample    G    A        0      0        2 
  31   chr31_2225743     AAsi    A    G        0      0        2 
  31   chr31_2225743     AKia    A    G        0      0        2 
  31   chr31_2225743     AOna    A    G        0      0        2 
  31   chr31_2225743     ASom    A    G        0      0        2 
  31   chr31_2225743     HCab    A    G        1      2        2 
  31   chr31_2225743     HPrz    A    G        1      2        2 
  31   chr31_2225743     ZBoe    A    G        0      0        2 
  31   chr31_2225743     ZGre    A    G        0      0        2 
  31   chr31_2225743     ZHar    A    G        0      0        2 
  31   chr31_2225743   Sample    A    G        1      2        2 
  31   chr31_2228766     AAsi    C    T        0      0        2 
  31   chr31_2228766     AKia    C    T        0      0        2 
  31   chr31_2228766     AOna    C    T        0      0        2 
  31   chr31_2228766     ASom    C    T        0      0        2 
  31   chr31_2228766     HCab    C    T        1      2        2 
  31   chr31_2228766     HPrz    C    T        1      2        2 
  31   chr31_2228766     ZBoe    C    T        0      0        2 
  31   chr31_2228766     ZGre    C    T        0      0        2 
  31   chr31_2228766     ZHar    C    T        0      0        2 
  31   chr31_2228766   Sample    C    T        1      2        2 
  31   chr31_2234443     AAsi    C    T        0      0        2 
  31   chr31_2234443     AKia    C    T        0      0        2 
  31   chr31_2234443     AOna    C    T        0      0        2 
  31   chr31_2234443     ASom    C    T        0      0        2 
  31   chr31_2234443     HCab    C    T      0.5      1        2 
  31   chr31_2234443     HPrz    C    T        0      0        2 
  31   chr31_2234443     ZBoe    C    T        0      0        2 
  31   chr31_2234443     ZGre    C    T        0      0        2 
  31   chr31_2234443     ZHar    C    T        0      0        2 
  31   chr31_2234443   Sample    C    T        0      0        2 
  31   chr31_2238746     AAsi    G    C        0      0        2 
  31   chr31_2238746     AKia    G    C        0      0        2 
  31   chr31_2238746     AOna    G    C        0      0        2 
  31   chr31_2238746     ASom    G    C        0      0        2 
  31   chr31_2238746     HCab    G    C        1      2        2 
  31   chr31_2238746     HPrz    G    C        1      2        2 
  31   chr31_2238746     ZBoe    G    C        0      0        2 
  31   chr31_2238746     ZGre    G    C        0      0        2 
  31   chr31_2238746     ZHar    G    C        0      0        2 
  31   chr31_2238746   Sample    G    C        1      2        2 
  31   chr31_2239893     AAsi    A    T        0      0        2 
  31   chr31_2239893     AKia    A    T        0      0        2 
  31   chr31_2239893     AOna    A    T        0      0        2 
  31   chr31_2239893     ASom    A    T        0      0        2 
  31   chr31_2239893     HCab    A    T        0      0        2 
  31   chr31_2239893     HPrz    A    T        0      0        2 
  31   chr31_2239893     ZBoe    A    T        1      2        2 
  31   chr31_2239893     ZGre    A    T        1      2        2 
  31   chr31_2239893     ZHar    A    T        0      0        2 
  31   chr31_2239893   Sample    A    T        0      0        2 
  31   chr31_2240171     AAsi    G    T        0      0        2 
  31   chr31_2240171     AKia    G    T        0      0        2 
  31   chr31_2240171     AOna    G    T        0      0        2 
  31   chr31_2240171     ASom    G    T        0      0        2 
  31   chr31_2240171     HCab    G    T        1      2        2 
  31   chr31_2240171     HPrz    G    T        1      2        2 
  31   chr31_2240171     ZBoe    G    T        0      0        2 
  31   chr31_2240171     ZGre    G    T        0      0        2 
  31   chr31_2240171     ZHar    G    T        0      0        2 
  31   chr31_2240171   Sample    G    T        1      2        2 
  31   chr31_2243414     AAsi    G    A        0      0        2 
  31   chr31_2243414     AKia    G    A        0      0        2 
  31   chr31_2243414     AOna    G    A        0      0        2 
  31   chr31_2243414     ASom    G    A        0      0        2 
  31   chr31_2243414     HCab    G    A        1      2        2 
  31   chr31_2243414     HPrz    G    A        1      2        2 
  31   chr31_2243414     ZBoe    G    A        0      0        2 
  31   chr31_2243414     ZGre    G    A        0      0        2 
  31   chr31_2243414     ZHar    G    A        0      0        2 
  31   chr31_2243414   Sample    G    A        1      2        2 
  31   chr31_2245752     AAsi    G    A        0      0        2 
  31   chr31_2245752     AKia    G    A        0      0        2 
  31   chr31_2245752     AOna    G    A        0      0        2 
  31   chr31_2245752     ASom    G    A        0      0        2 
  31   chr31_2245752     HCab    G    A        1      2        2 
  31   chr31_2245752     HPrz    G    A        1      2        2 
  31   chr31_2245752     ZBoe    G    A        0      0        2 
  31   chr31_2245752     ZGre    G    A        0      0        2 
  31   chr31_2245752     ZHar    G    A        0      0        2 
  31   chr31_2245752   Sample    G    A        1      2        2 
  31   chr31_2249216     AAsi    G    T        0      0        2 
  31   chr31_2249216     AKia    G    T        0      0        2 
  31   chr31_2249216     AOna    G    T        0      0        2 
  31   chr31_2249216     ASom    G    T        0      0        2 
  31   chr31_2249216     HCab    G    T        1      2        2 
  31   chr31_2249216     HPrz    G    T        1      2        2 
  31   chr31_2249216     ZBoe    G    T        0      0        2 
  31   chr31_2249216     ZGre    G    T        0      0        2 
  31   chr31_2249216     ZHar    G    T        0      0        2 
  31   chr31_2249216   Sample    G    T        1      2        2 
  31   chr31_2256660     AAsi    T    C        0      0        2 
  31   chr31_2256660     AKia    T    C        0      0        2 
  31   chr31_2256660     AOna    T    C        0      0        2 
  31   chr31_2256660     ASom    T    C        0      0        2 
  31   chr31_2256660     HCab    T    C        0      0        2 
  31   chr31_2256660     HPrz    T    C      0.5      1        2 
  31   chr31_2256660     ZBoe    T    C        0      0        2 
  31   chr31_2256660     ZGre    T    C        0      0        2 
  31   chr31_2256660     ZHar    T    C        0      0        2 
  31   chr31_2256660   Sample    T    C        0      0        2 
  31   chr31_2264922     AAsi    T    C        0      0        2 
  31   chr31_2264922     AKia    T    C        0      0        2 
  31   chr31_2264922     AOna    T    C        0      0        2 
  31   chr31_2264922     ASom    T    C        0      0        2 
  31   chr31_2264922     HCab    T    C        1      2        2 
  31   chr31_2264922     HPrz    T    C        1      2        2 
  31   chr31_2264922     ZBoe    T    C        0      0        2 
  31   chr31_2264922     ZGre    T    C        0      0        2 
  31   chr31_2264922     ZHar    T    C        0      0        2 
  31   chr31_2264922   Sample    T    C        1      2        2 
  31   chr31_2275741     AAsi    C    T        0      0        2 
  31   chr31_2275741     AKia    C    T        0      0        2 
  31   chr31_2275741     AOna    C    T        0      0        2 
  31   chr31_2275741     ASom    C    T        0      0        2 
  31   chr31_2275741     HCab    C    T        1      2        2 
  31   chr31_2275741     HPrz    C    T        1      2        2 
  31   chr31_2275741     ZBoe    C    T        0      0        2 
  31   chr31_2275741     ZGre    C    T        0      0        2 
  31   chr31_2275741     ZHar    C    T        0      0        2 
  31   chr31_2275741   Sample    C    T        1      2        2 
  31   chr31_2288948     AAsi    T    G        0      0        2 
  31   chr31_2288948     AKia    T    G        0      0        2 
  31   chr31_2288948     AOna    T    G        1      2        2 
  31   chr31_2288948     ASom    T    G        0      0        2 
  31   chr31_2288948     HCab    T    G        0      0        2 
  31   chr31_2288948     HPrz    T    G        0      0        2 
  31   chr31_2288948     ZBoe    T    G        0      0        2 
  31   chr31_2288948     ZGre    T    G        0      0        2 
  31   chr31_2288948     ZHar    T    G        0      0        2 
  31   chr31_2288948   Sample    T    G        0      0        2 
  31   chr31_2295747     AAsi    C    T        0      0        2 
  31   chr31_2295747     AKia    C    T        0      0        2 
  31   chr31_2295747     AOna    C    T        0      0        2 
  31   chr31_2295747     ASom    C    T        0      0        2 
  31   chr31_2295747     HCab    C    T        1      2        2 
  31   chr31_2295747     HPrz    C    T        1      2        2 
  31   chr31_2295747     ZBoe    C    T        0      0        2 
  31   chr31_2295747     ZGre    C    T        0      0        2 
  31   chr31_2295747     ZHar    C    T        0      0        2 
  31   chr31_2295747   Sample    C    T        1      2        2 
  31   chr31_2295957     AAsi    T    C        0      0        2 
  31   chr31_2295957     AKia    T    C        0      0        2 
  31   chr31_2295957     AOna    T    C        0      0        2 
  31   chr31_2295957     ASom    T    C        0      0        2 
  31   chr31_2295957     HCab    T    C        0      0        2 
  31   chr31_2295957     HPrz    T    C        0      0        2 
  31   chr31_2295957     ZBoe    T    C        0      0        2 
  31   chr31_2295957     ZGre    T    C        1      2        2 
  31   chr31_2295957     ZHar    T    C        0      0        2 
  31   chr31_2295957   Sample    T    C        0      0        2 
  31   chr31_2298508     AAsi    A    T        0      0        2 
  31   chr31_2298508     AKia    A    T        0      0        2 
  31   chr31_2298508     AOna    A    T        0      0        2 
  31   chr31_2298508     ASom    A    T        1      2        2 
  31   chr31_2298508     HCab    A    T        0      0        2 
  31   chr31_2298508     HPrz    A    T        0      0        2 
  31   chr31_2298508     ZBoe    A    T        0      0        2 
  31   chr31_2298508     ZGre    A    T        0      0        2 
  31   chr31_2298508     ZHar    A    T        0      0        2 
  31   chr31_2298508   Sample    A    T        0      0        2 
  31   chr31_2299443     AAsi    A    T        0      0        2 
  31   chr31_2299443     AKia    A    T        0      0        2 
  31   chr31_2299443     AOna    A    T        0      0        2 
  31   chr31_2299443     ASom    A    T        0      0        2 
  31   chr31_2299443     HCab    A    T        0      0        2 
  31   chr31_2299443     HPrz    A    T        0      0        2 
  31   chr31_2299443     ZBoe    A    T      0.5      1        2 
  31   chr31_2299443     ZGre    A    T        0      0        2 
  31   chr31_2299443     ZHar    A    T        0      0        2 
  31   chr31_2299443   Sample    A    T        0      0        2 
  31   chr31_2299790     AAsi    G    A        0      0        2 
  31   chr31_2299790     AKia    G    A        0      0        2 
  31   chr31_2299790     AOna    G    A        0      0        2 
  31   chr31_2299790     ASom    G    A        0      0        2 
  31   chr31_2299790     HCab    G    A        1      2        2 
  31   chr31_2299790     HPrz    G    A        1      2        2 
  31   chr31_2299790     ZBoe    G    A        0      0        2 
  31   chr31_2299790     ZGre    G    A        0      0        2 
  31   chr31_2299790     ZHar    G    A        0      0        2 
  31   chr31_2299790   Sample    G    A        1      2        2 
  31   chr31_2301872     AAsi    A    G      0.5      1        2 
  31   chr31_2301872     AKia    A    G        0      0        2 
  31   chr31_2301872     AOna    A    G        0      0        2 
  31   chr31_2301872     ASom    A    G        0      0        2 
  31   chr31_2301872     HCab    A    G        0      0        2 
  31   chr31_2301872     HPrz    A    G        0      0        2 
  31   chr31_2301872     ZBoe    A    G        0      0        2 
  31   chr31_2301872     ZGre    A    G        0      0        2 
  31   chr31_2301872     ZHar    A    G        0      0        2 
  31   chr31_2301872   Sample    A    G        0      0        2 
  31   chr31_2303420     AAsi    G    A        0      0        2 
  31   chr31_2303420     AKia    G    A        0      0        2 
  31   chr31_2303420     AOna    G    A        0      0        2 
  31   chr31_2303420     ASom    G    A        0      0        2 
  31   chr31_2303420     HCab    G    A        0      0        2 
  31   chr31_2303420     HPrz    G    A        0      0        2 
  31   chr31_2303420     ZBoe    G    A      0.5      1        2 
  31   chr31_2303420     ZGre    G    A        0      0        2 
  31   chr31_2303420     ZHar    G    A        0      0        2 
  31   chr31_2303420   Sample    G    A        0      0        2 
  31   chr31_2309068     AAsi    C    T        1      2        2 
  31   chr31_2309068     AKia    C    T        0      0        2 
  31   chr31_2309068     AOna    C    T        0      0        2 
  31   chr31_2309068     ASom    C    T        1      2        2 
  31   chr31_2309068     HCab    C    T        0      0        2 
  31   chr31_2309068     HPrz    C    T        0      0        2 
  31   chr31_2309068     ZBoe    C    T        0      0        2 
  31   chr31_2309068     ZGre    C    T        0      0        2 
  31   chr31_2309068     ZHar    C    T        0      0        2 
  31   chr31_2309068   Sample    C    T        0      0        2 
  31   chr31_2309127     AAsi    T    A        0      0        2 
  31   chr31_2309127     AKia    T    A        0      0        2 
  31   chr31_2309127     AOna    T    A        0      0        2 
  31   chr31_2309127     ASom    T    A        0      0        2 
  31   chr31_2309127     HCab    T    A        0      0        2 
  31   chr31_2309127     HPrz    T    A        0      0        2 
  31   chr31_2309127     ZBoe    T    A      0.5      1        2 
  31   chr31_2309127     ZGre    T    A        0      0        2 
  31   chr31_2309127     ZHar    T    A        0      0        2 
  31   chr31_2309127   Sample    T    A        0      0        2 
  31   chr31_2313337     AAsi    G    A        0      0        2 
  31   chr31_2313337     AKia    G    A        0      0        2 
  31   chr31_2313337     AOna    G    A        0      0        2 
  31   chr31_2313337     ASom    G    A        0      0        2 
  31   chr31_2313337     HCab    G    A        1      2        2 
  31   chr31_2313337     HPrz    G    A        1      2        2 
  31   chr31_2313337     ZBoe    G    A        0      0        2 
  31   chr31_2313337     ZGre    G    A        0      0        2 
  31   chr31_2313337     ZHar    G    A        0      0        2 
  31   chr31_2313337   Sample    G    A        1      2        2 
  31   chr31_2318291     AAsi    T    C        0      0        2 
  31   chr31_2318291     AKia    T    C        1      2        2 
  31   chr31_2318291     AOna    T    C        0      0        2 
  31   chr31_2318291     ASom    T    C        0      0        2 
  31   chr31_2318291     HCab    T    C        0      0        2 
  31   chr31_2318291     HPrz    T    C        0      0        2 
  31   chr31_2318291     ZBoe    T    C        0      0        2 
  31   chr31_2318291     ZGre    T    C        0      0        2 
  31   chr31_2318291     ZHar    T    C        0      0        2 
  31   chr31_2318291   Sample    T    C        0      0        2 
  31   chr31_2319020     AAsi    A    G        0      0        2 
  31   chr31_2319020     AKia    A    G        0      0        2 
  31   chr31_2319020     AOna    A    G        0      0        2 
  31   chr31_2319020     ASom    A    G        0      0        2 
  31   chr31_2319020     HCab    A    G        0      0        2 
  31   chr31_2319020     HPrz    A    G        0      0        2 
  31   chr31_2319020     ZBoe    A    G      0.5      1        2 
  31   chr31_2319020     ZGre    A    G        0      0        2 
  31   chr31_2319020     ZHar    A    G        0      0        2 
  31   chr31_2319020   Sample    A    G        0      0        2 
  31   chr31_2319951     AAsi    A    G        0      0        2 
  31   chr31_2319951     AKia    A    G        1      2        2 
  31   chr31_2319951     AOna    A    G        0      0        2 
  31   chr31_2319951     ASom    A    G        0      0        2 
  31   chr31_2319951     HCab    A    G        0      0        2 
  31   chr31_2319951     HPrz    A    G        0      0        2 
  31   chr31_2319951     ZBoe    A    G        0      0        2 
  31   chr31_2319951     ZGre    A    G        0      0        2 
  31   chr31_2319951     ZHar    A    G        0      0        2 
  31   chr31_2319951   Sample    A    G        0      0        2 
  31   chr31_2321131     AAsi    A    G        0      0        2 
  31   chr31_2321131     AKia    A    G        0      0        2 
  31   chr31_2321131     AOna    A    G        0      0        2 
  31   chr31_2321131     ASom    A    G        0      0        2 
  31   chr31_2321131     HCab    A    G        0      0        2 
  31   chr31_2321131     HPrz    A    G        0      0        2 
  31   chr31_2321131     ZBoe    A    G        0      0        2 
  31   chr31_2321131     ZGre    A    G        0      0        2 
  31   chr31_2321131     ZHar    A    G      0.5      1        2 
  31   chr31_2321131   Sample    A    G        0      0        2 
  31   chr31_2322803     AAsi    G    T        0      0        2 
  31   chr31_2322803     AKia    G    T        1      2        2 
  31   chr31_2322803     AOna    G    T        1      2        2 
  31   chr31_2322803     ASom    G    T        0      0        2 
  31   chr31_2322803     HCab    G    T        0      0        2 
  31   chr31_2322803     HPrz    G    T        0      0        2 
  31   chr31_2322803     ZBoe    G    T        0      0        2 
  31   chr31_2322803     ZGre    G    T        0      0        2 
  31   chr31_2322803     ZHar    G    T        0      0        2 
  31   chr31_2322803   Sample    G    T        0      0        2 
  31   chr31_2325060     AAsi    T    C        0      0        2 
  31   chr31_2325060     AKia    T    C        0      0        2 
  31   chr31_2325060     AOna    T    C        0      0        2 
  31   chr31_2325060     ASom    T    C        0      0        2 
  31   chr31_2325060     HCab    T    C        0      0        2 
  31   chr31_2325060     HPrz    T    C        0      0        2 
  31   chr31_2325060     ZBoe    T    C        0      0        2 
  31   chr31_2325060     ZGre    T    C        1      2        2 
  31   chr31_2325060     ZHar    T    C        0      0        2 
  31   chr31_2325060   Sample    T    C        0      0        2 
  31   chr31_2332803     AAsi    G    T        0      0        2 
  31   chr31_2332803     AKia    G    T        0      0        2 
  31   chr31_2332803     AOna    G    T        0      0        2 
  31   chr31_2332803     ASom    G    T        0      0        2 
  31   chr31_2332803     HCab    G    T        0      0        2 
  31   chr31_2332803     HPrz    G    T        0      0        2 
  31   chr31_2332803     ZBoe    G    T      0.5      1        2 
  31   chr31_2332803     ZGre    G    T        0      0        2 
  31   chr31_2332803     ZHar    G    T        0      0        2 
  31   chr31_2332803   Sample    G    T        0      0        2 
  31   chr31_2342572     AAsi    G    T        1      2        2 
  31   chr31_2342572     AKia    G    T        0      0        2 
  31   chr31_2342572     AOna    G    T        0      0        2 
  31   chr31_2342572     ASom    G    T        0      0        2 
  31   chr31_2342572     HCab    G    T        0      0        2 
  31   chr31_2342572     HPrz    G    T        0      0        2 
  31   chr31_2342572     ZBoe    G    T        0      0        2 
  31   chr31_2342572     ZGre    G    T        0      0        2 
  31   chr31_2342572     ZHar    G    T        0      0        2 
  31   chr31_2342572   Sample    G    T        0      0        2 
  31   chr31_2345775     AAsi    T    C        0      0        2 
  31   chr31_2345775     AKia    T    C        1      2        2 
  31   chr31_2345775     AOna    T    C        0      0        2 
  31   chr31_2345775     ASom    T    C        0      0        2 
  31   chr31_2345775     HCab    T    C        0      0        2 
  31   chr31_2345775     HPrz    T    C        0      0        2 
  31   chr31_2345775     ZBoe    T    C        0      0        2 
  31   chr31_2345775     ZGre    T    C        0      0        2 
  31   chr31_2345775     ZHar    T    C        0      0        2 
  31   chr31_2345775   Sample    T    C        0      0        2 
  31   chr31_2346268     AAsi    G    T        0      0        2 
  31   chr31_2346268     AKia    G    T        0      0        2 
  31   chr31_2346268     AOna    G    T        0      0        2 
  31   chr31_2346268     ASom    G    T        0      0        2 
  31   chr31_2346268     HCab    G    T        0      0        2 
  31   chr31_2346268     HPrz    G    T        0      0        2 
  31   chr31_2346268     ZBoe    G    T        1      2        2 
  31   chr31_2346268     ZGre    G    T        0      0        2 
  31   chr31_2346268     ZHar    G    T        0      0        2 
  31   chr31_2346268   Sample    G    T        0      0        2 
  31   chr31_2347452     AAsi    T    C        0      0        2 
  31   chr31_2347452     AKia    T    C        0      0        2 
  31   chr31_2347452     AOna    T    C        0      0        2 
  31   chr31_2347452     ASom    T    C        0      0        2 
  31   chr31_2347452     HCab    T    C        0      0        2 
  31   chr31_2347452     HPrz    T    C        0      0        2 
  31   chr31_2347452     ZBoe    T    C        1      2        2 
  31   chr31_2347452     ZGre    T    C        1      2        2 
  31   chr31_2347452     ZHar    T    C        1      2        2 
  31   chr31_2347452   Sample    T    C        0      0        2 
  31   chr31_2348468     AAsi    G    T        0      0        2 
  31   chr31_2348468     AKia    G    T        0      0        2 
  31   chr31_2348468     AOna    G    T        0      0        2 
  31   chr31_2348468     ASom    G    T        0      0        2 
  31   chr31_2348468     HCab    G    T        0      0        2 
  31   chr31_2348468     HPrz    G    T        0      0        2 
  31   chr31_2348468     ZBoe    G    T        1      2        2 
  31   chr31_2348468     ZGre    G    T        1      2        2 
  31   chr31_2348468     ZHar    G    T        1      2        2 
  31   chr31_2348468   Sample    G    T        0      0        2 
  31   chr31_2354565     AAsi    A    G        0      0        2 
  31   chr31_2354565     AKia    A    G        0      0        2 
  31   chr31_2354565     AOna    A    G        0      0        2 
  31   chr31_2354565     ASom    A    G        0      0        2 
  31   chr31_2354565     HCab    A    G        0      0        2 
  31   chr31_2354565     HPrz    A    G        0      0        2 
  31   chr31_2354565     ZBoe    A    G      0.5      1        2 
  31   chr31_2354565     ZGre    A    G        0      0        2 
  31   chr31_2354565     ZHar    A    G        0      0        2 
  31   chr31_2354565   Sample    A    G        0      0        2 
  31   chr31_2359452     AAsi    C    A        0      0        2 
  31   chr31_2359452     AKia    C    A        0      0        2 
  31   chr31_2359452     AOna    C    A        0      0        2 
  31   chr31_2359452     ASom    C    A        0      0        2 
  31   chr31_2359452     HCab    C    A        1      2        2 
  31   chr31_2359452     HPrz    C    A        1      2        2 
  31   chr31_2359452     ZBoe    C    A        0      0        2 
  31   chr31_2359452     ZGre    C    A        0      0        2 
  31   chr31_2359452     ZHar    C    A        0      0        2 
  31   chr31_2359452   Sample    C    A        1      2        2 
  31   chr31_2362467     AAsi    T    C        0      0        2 
  31   chr31_2362467     AKia    T    C        0      0        2 
  31   chr31_2362467     AOna    T    C        0      0        2 
  31   chr31_2362467     ASom    T    C        0      0        2 
  31   chr31_2362467     HCab    T    C        1      2        2 
  31   chr31_2362467     HPrz    T    C        1      2        2 
  31   chr31_2362467     ZBoe    T    C        0      0        2 
  31   chr31_2362467     ZGre    T    C        0      0        2 
  31   chr31_2362467     ZHar    T    C        0      0        2 
  31   chr31_2362467   Sample    T    C        1      2        2 
  31   chr31_2365913     AAsi    G    T        0      0        2 
  31   chr31_2365913     AKia    G    T        0      0        2 
  31   chr31_2365913     AOna    G    T        0      0        2 
  31   chr31_2365913     ASom    G    T        0      0        2 
  31   chr31_2365913     HCab    G    T        0      0        2 
  31   chr31_2365913     HPrz    G    T        0      0        2 
  31   chr31_2365913     ZBoe    G    T        0      0        2 
  31   chr31_2365913     ZGre    G    T        0      0        2 
  31   chr31_2365913     ZHar    G    T        1      2        2 
  31   chr31_2365913   Sample    G    T        0      0        2 
  31   chr31_2370606     AAsi    T    C        0      0        2 
  31   chr31_2370606     AKia    T    C        0      0        2 
  31   chr31_2370606     AOna    T    C        0      0        2 
  31   chr31_2370606     ASom    T    C        1      2        2 
  31   chr31_2370606     HCab    T    C        0      0        2 
  31   chr31_2370606     HPrz    T    C        0      0        2 
  31   chr31_2370606     ZBoe    T    C        0      0        2 
  31   chr31_2370606     ZGre    T    C        0      0        2 
  31   chr31_2370606     ZHar    T    C        0      0        2 
  31   chr31_2370606   Sample    T    C        0      0        2 
  31   chr31_2376908     AAsi    T    C        0      0        2 
  31   chr31_2376908     AKia    T    C        0      0        2 
  31   chr31_2376908     AOna    T    C        0      0        2 
  31   chr31_2376908     ASom    T    C        0      0        2 
  31   chr31_2376908     HCab    T    C        1      2        2 
  31   chr31_2376908     HPrz    T    C        1      2        2 
  31   chr31_2376908     ZBoe    T    C        0      0        2 
  31   chr31_2376908     ZGre    T    C        0      0        2 
  31   chr31_2376908     ZHar    T    C        0      0        2 
  31   chr31_2376908   Sample    T    C        1      2        2 
  31   chr31_2378059     AAsi    C    T        0      0        2 
  31   chr31_2378059     AKia    C    T        0      0        2 
  31   chr31_2378059     AOna    C    T        0      0        2 
  31   chr31_2378059     ASom    C    T        0      0        2 
  31   chr31_2378059     HCab    C    T        1      2        2 
  31   chr31_2378059     HPrz    C    T        1      2        2 
  31   chr31_2378059     ZBoe    C    T        0      0        2 
  31   chr31_2378059     ZGre    C    T        0      0        2 
  31   chr31_2378059     ZHar    C    T        0      0        2 
  31   chr31_2378059   Sample    C    T        1      2        2 
  31   chr31_2378240     AAsi    G    A        0      0        2 
  31   chr31_2378240     AKia    G    A        0      0        2 
  31   chr31_2378240     AOna    G    A        0      0        2 
  31   chr31_2378240     ASom    G    A        0      0        2 
  31   chr31_2378240     HCab    G    A        0      0        2 
  31   chr31_2378240     HPrz    G    A        0      0        2 
  31   chr31_2378240     ZBoe    G    A      0.5      1        2 
  31   chr31_2378240     ZGre    G    A        0      0        2 
  31   chr31_2378240     ZHar    G    A        0      0        2 
  31   chr31_2378240   Sample    G    A        0      0        2 
  31   chr31_2384418     AAsi    T    C        0      0        2 
  31   chr31_2384418     AKia    T    C        0      0        2 
  31   chr31_2384418     AOna    T    C        1      2        2 
  31   chr31_2384418     ASom    T    C        0      0        2 
  31   chr31_2384418     HCab    T    C        0      0        2 
  31   chr31_2384418     HPrz    T    C        0      0        2 
  31   chr31_2384418     ZBoe    T    C        0      0        2 
  31   chr31_2384418     ZGre    T    C        0      0        2 
  31   chr31_2384418     ZHar    T    C        0      0        2 
  31   chr31_2384418   Sample    T    C        0      0        2 
  31   chr31_2386812     AAsi    A    G        1      2        2 
  31   chr31_2386812     AKia    A    G        0      0        2 
  31   chr31_2386812     AOna    A    G        0      0        2 
  31   chr31_2386812     ASom    A    G        1      2        2 
  31   chr31_2386812     HCab    A    G        0      0        2 
  31   chr31_2386812     HPrz    A    G        0      0        2 
  31   chr31_2386812     ZBoe    A    G        0      0        2 
  31   chr31_2386812     ZGre    A    G        0      0        2 
  31   chr31_2386812     ZHar    A    G        0      0        2 
  31   chr31_2386812   Sample    A    G        0      0        2 
  31   chr31_2388468     AAsi    A    G        0      0        2 
  31   chr31_2388468     AKia    A    G        0      0        2 
  31   chr31_2388468     AOna    A    G        0      0        2 
  31   chr31_2388468     ASom    A    G        0      0        2 
  31   chr31_2388468     HCab    A    G        0      0        2 
  31   chr31_2388468     HPrz    A    G        0      0        2 
  31   chr31_2388468     ZBoe    A    G      0.5      1        2 
  31   chr31_2388468     ZGre    A    G        0      0        2 
  31   chr31_2388468     ZHar    A    G        0      0        2 
  31   chr31_2388468   Sample    A    G        0      0        2 
  31   chr31_2389417     AAsi    T    C        0      0        2 
  31   chr31_2389417     AKia    T    C        0      0        2 
  31   chr31_2389417     AOna    T    C        0      0        2 
  31   chr31_2389417     ASom    T    C        0      0        2 
  31   chr31_2389417     HCab    T    C        1      2        2 
  31   chr31_2389417     HPrz    T    C        1      2        2 
  31   chr31_2389417     ZBoe    T    C        0      0        2 
  31   chr31_2389417     ZGre    T    C        0      0        2 
  31   chr31_2389417     ZHar    T    C        0      0        2 
  31   chr31_2389417   Sample    T    C        1      2        2 
  31   chr31_2390566     AAsi    T    C        0      0        2 
  31   chr31_2390566     AKia    T    C        0      0        2 
  31   chr31_2390566     AOna    T    C        0      0        2 
  31   chr31_2390566     ASom    T    C        0      0        2 
  31   chr31_2390566     HCab    T    C        0      0        2 
  31   chr31_2390566     HPrz    T    C      0.5      1        2 
  31   chr31_2390566     ZBoe    T    C        0      0        2 
  31   chr31_2390566     ZGre    T    C        0      0        2 
  31   chr31_2390566     ZHar    T    C        0      0        2 
  31   chr31_2390566   Sample    T    C        0      0        2 
  31   chr31_2393128     AAsi    G    A        0      0        2 
  31   chr31_2393128     AKia    G    A        0      0        2 
  31   chr31_2393128     AOna    G    A        0      0        2 
  31   chr31_2393128     ASom    G    A        0      0        2 
  31   chr31_2393128     HCab    G    A        1      2        2 
  31   chr31_2393128     HPrz    G    A        1      2        2 
  31   chr31_2393128     ZBoe    G    A        0      0        2 
  31   chr31_2393128     ZGre    G    A        0      0        2 
  31   chr31_2393128     ZHar    G    A        0      0        2 
  31   chr31_2393128   Sample    G    A        1      2        2 
  31   chr31_2395883     AAsi    T    C        1      2        2 
  31   chr31_2395883     AKia    T    C        0      0        2 
  31   chr31_2395883     AOna    T    C        0      0        2 
  31   chr31_2395883     ASom    T    C        1      2        2 
  31   chr31_2395883     HCab    T    C        0      0        2 
  31   chr31_2395883     HPrz    T    C        0      0        2 
  31   chr31_2395883     ZBoe    T    C        0      0        2 
  31   chr31_2395883     ZGre    T    C        0      0        2 
  31   chr31_2395883     ZHar    T    C        0      0        2 
  31   chr31_2395883   Sample    T    C        0      0        2 
  31   chr31_2399714     AAsi    C    G        0      0        2 
  31   chr31_2399714     AKia    C    G        0      0        2 
  31   chr31_2399714     AOna    C    G        0      0        2 
  31   chr31_2399714     ASom    C    G        0      0        2 
  31   chr31_2399714     HCab    C    G        1      2        2 
  31   chr31_2399714     HPrz    C    G        1      2        2 
  31   chr31_2399714     ZBoe    C    G        0      0        2 
  31   chr31_2399714     ZGre    C    G        0      0        2 
  31   chr31_2399714     ZHar    C    G        0      0        2 
  31   chr31_2399714   Sample    C    G        1      2        2 
  31   chr31_2401578     AAsi    C    G        0      0        2 
  31   chr31_2401578     AKia    C    G        0      0        2 
  31   chr31_2401578     AOna    C    G        0      0        2 
  31   chr31_2401578     ASom    C    G        0      0        2 
  31   chr31_2401578     HCab    C    G        1      2        2 
  31   chr31_2401578     HPrz    C    G        1      2        2 
  31   chr31_2401578     ZBoe    C    G        0      0        2 
  31   chr31_2401578     ZGre    C    G        0      0        2 
  31   chr31_2401578     ZHar    C    G        0      0        2 
  31   chr31_2401578   Sample    C    G        1      2        2 
  31   chr31_2401758     AAsi    C    T        0      0        2 
  31   chr31_2401758     AKia    C    T        0      0        2 
  31   chr31_2401758     AOna    C    T        0      0        2 
  31   chr31_2401758     ASom    C    T        0      0        2 
  31   chr31_2401758     HCab    C    T        1      2        2 
  31   chr31_2401758     HPrz    C    T        1      2        2 
  31   chr31_2401758     ZBoe    C    T        0      0        2 
  31   chr31_2401758     ZGre    C    T        0      0        2 
  31   chr31_2401758     ZHar    C    T        0      0        2 
  31   chr31_2401758   Sample    C    T        1      2        2 
  31   chr31_2402228     AAsi    T    C        0      0        2 
  31   chr31_2402228     AKia    T    C        0      0        2 
  31   chr31_2402228     AOna    T    C        0      0        2 
  31   chr31_2402228     ASom    T    C        0      0        2 
  31   chr31_2402228     HCab    T    C        0      0        2 
  31   chr31_2402228     HPrz    T    C        0      0        2 
  31   chr31_2402228     ZBoe    T    C      0.5      1        2 
  31   chr31_2402228     ZGre    T    C        0      0        2 
  31   chr31_2402228     ZHar    T    C        0      0        2 
  31   chr31_2402228   Sample    T    C        0      0        2 
  31   chr31_2403789     AAsi    T    C        0      0        2 
  31   chr31_2403789     AKia    T    C        0      0        2 
  31   chr31_2403789     AOna    T    C        0      0        2 
  31   chr31_2403789     ASom    T    C        0      0        2 
  31   chr31_2403789     HCab    T    C        0      0        2 
  31   chr31_2403789     HPrz    T    C        0      0        2 
  31   chr31_2403789     ZBoe    T    C        0      0        2 
  31   chr31_2403789     ZGre    T    C        0      0        2 
  31   chr31_2403789     ZHar    T    C      0.5      1        2 
  31   chr31_2403789   Sample    T    C        0      0        2 
  31   chr31_2404382     AAsi    G    A        1      2        2 
  31   chr31_2404382     AKia    G    A      0.5      1        2 
  31   chr31_2404382     AOna    G    A        0      0        2 
  31   chr31_2404382     ASom    G    A        1      2        2 
  31   chr31_2404382     HCab    G    A        0      0        2 
  31   chr31_2404382     HPrz    G    A        0      0        2 
  31   chr31_2404382     ZBoe    G    A        0      0        2 
  31   chr31_2404382     ZGre    G    A        0      0        2 
  31   chr31_2404382     ZHar    G    A        0      0        2 
  31   chr31_2404382   Sample    G    A        0      0        2 
  31   chr31_2408796     AAsi    T    C        0      0        2 
  31   chr31_2408796     AKia    T    C        0      0        2 
  31   chr31_2408796     AOna    T    C        0      0        2 
  31   chr31_2408796     ASom    T    C        0      0        2 
  31   chr31_2408796     HCab    T    C        0      0        2 
  31   chr31_2408796     HPrz    T    C        0      0        2 
  31   chr31_2408796     ZBoe    T    C        0      0        2 
  31   chr31_2408796     ZGre    T    C        1      2        2 
  31   chr31_2408796     ZHar    T    C        0      0        2 
  31   chr31_2408796   Sample    T    C        0      0        2 
  31   chr31_2412827     AAsi    T    C        0      0        2 
  31   chr31_2412827     AKia    T    C        0      0        2 
  31   chr31_2412827     AOna    T    C        0      0        2 
  31   chr31_2412827     ASom    T    C        0      0        2 
  31   chr31_2412827     HCab    T    C        1      2        2 
  31   chr31_2412827     HPrz    T    C        1      2        2 
  31   chr31_2412827     ZBoe    T    C        0      0        2 
  31   chr31_2412827     ZGre    T    C        0      0        2 
  31   chr31_2412827     ZHar    T    C        0      0        2 
  31   chr31_2412827   Sample    T    C        1      2        2 
  31   chr31_2418482     AAsi    G    A        0      0        2 
  31   chr31_2418482     AKia    G    A        0      0        2 
  31   chr31_2418482     AOna    G    A        0      0        2 
  31   chr31_2418482     ASom    G    A        0      0        2 
  31   chr31_2418482     HCab    G    A        0      0        2 
  31   chr31_2418482     HPrz    G    A        0      0        2 
  31   chr31_2418482     ZBoe    G    A        0      0        2 
  31   chr31_2418482     ZGre    G    A        0      0        2 
  31   chr31_2418482     ZHar    G    A      0.5      1        2 
  31   chr31_2418482   Sample    G    A        0      0        2 
  31   chr31_2431127     AAsi    A    G        0      0        2 
  31   chr31_2431127     AKia    A    G        0      0        2 
  31   chr31_2431127     AOna    A    G        0      0        2 
  31   chr31_2431127     ASom    A    G        0      0        2 
  31   chr31_2431127     HCab    A    G        1      2        2 
  31   chr31_2431127     HPrz    A    G        1      2        2 
  31   chr31_2431127     ZBoe    A    G        0      0        2 
  31   chr31_2431127     ZGre    A    G        0      0        2 
  31   chr31_2431127     ZHar    A    G        0      0        2 
  31   chr31_2431127   Sample    A    G        0      0        2 
  31   chr31_2438034     AAsi    G    T        0      0        2 
  31   chr31_2438034     AKia    G    T        0      0        2 
  31   chr31_2438034     AOna    G    T        0      0        2 
  31   chr31_2438034     ASom    G    T        0      0        2 
  31   chr31_2438034     HCab    G    T        1      2        2 
  31   chr31_2438034     HPrz    G    T        1      2        2 
  31   chr31_2438034     ZBoe    G    T        0      0        2 
  31   chr31_2438034     ZGre    G    T        0      0        2 
  31   chr31_2438034     ZHar    G    T        0      0        2 
  31   chr31_2438034   Sample    G    T        1      2        2 
  31   chr31_2442836     AAsi    T    C        0      0        2 
  31   chr31_2442836     AKia    T    C        0      0        2 
  31   chr31_2442836     AOna    T    C        0      0        2 
  31   chr31_2442836     ASom    T    C        0      0        2 
  31   chr31_2442836     HCab    T    C        0      0        2 
  31   chr31_2442836     HPrz    T    C      0.5      1        2 
  31   chr31_2442836     ZBoe    T    C        0      0        2 
  31   chr31_2442836     ZGre    T    C        0      0        2 
  31   chr31_2442836     ZHar    T    C        0      0        2 
  31   chr31_2442836   Sample    T    C        1      2        2 
  31   chr31_2445771     AAsi    T    C        0      0        2 
  31   chr31_2445771     AKia    T    C        0      0        2 
  31   chr31_2445771     AOna    T    C        0      0        2 
  31   chr31_2445771     ASom    T    C        0      0        2 
  31   chr31_2445771     HCab    T    C        1      2        2 
  31   chr31_2445771     HPrz    T    C        1      2        2 
  31   chr31_2445771     ZBoe    T    C        0      0        2 
  31   chr31_2445771     ZGre    T    C        0      0        2 
  31   chr31_2445771     ZHar    T    C        0      0        2 
  31   chr31_2445771   Sample    T    C        1      2        2 
  31   chr31_2447961     AAsi    T    C        0      0        2 
  31   chr31_2447961     AKia    T    C        0      0        2 
  31   chr31_2447961     AOna    T    C        1      2        2 
  31   chr31_2447961     ASom    T    C        0      0        2 
  31   chr31_2447961     HCab    T    C        0      0        2 
  31   chr31_2447961     HPrz    T    C        0      0        2 
  31   chr31_2447961     ZBoe    T    C        0      0        2 
  31   chr31_2447961     ZGre    T    C        0      0        2 
  31   chr31_2447961     ZHar    T    C        0      0        2 
  31   chr31_2447961   Sample    T    C        0      0        2 
  31   chr31_2453742     AAsi    C    T        0      0        2 
  31   chr31_2453742     AKia    C    T        0      0        2 
  31   chr31_2453742     AOna    C    T        0      0        2 
  31   chr31_2453742     ASom    C    T        0      0        2 
  31   chr31_2453742     HCab    C    T        1      2        2 
  31   chr31_2453742     HPrz    C    T        1      2        2 
  31   chr31_2453742     ZBoe    C    T        0      0        2 
  31   chr31_2453742     ZGre    C    T        0      0        2 
  31   chr31_2453742     ZHar    C    T        0      0        2 
  31   chr31_2453742   Sample    C    T        1      2        2 
  31   chr31_2456631     AAsi    C    T        0      0        2 
  31   chr31_2456631     AKia    C    T        0      0        2 
  31   chr31_2456631     AOna    C    T        0      0        2 
  31   chr31_2456631     ASom    C    T        0      0        2 
  31   chr31_2456631     HCab    C    T        0      0        2 
  31   chr31_2456631     HPrz    C    T        0      0        2 
  31   chr31_2456631     ZBoe    C    T        0      0        2 
  31   chr31_2456631     ZGre    C    T        1      2        2 
  31   chr31_2456631     ZHar    C    T        0      0        2 
  31   chr31_2456631   Sample    C    T        0      0        2 
  31   chr31_2457155     AAsi    C    T        0      0        2 
  31   chr31_2457155     AKia    C    T        0      0        2 
  31   chr31_2457155     AOna    C    T        0      0        2 
  31   chr31_2457155     ASom    C    T        0      0        2 
  31   chr31_2457155     HCab    C    T        1      2        2 
  31   chr31_2457155     HPrz    C    T        1      2        2 
  31   chr31_2457155     ZBoe    C    T        0      0        2 
  31   chr31_2457155     ZGre    C    T        0      0        2 
  31   chr31_2457155     ZHar    C    T        0      0        2 
  31   chr31_2457155   Sample    C    T        1      2        2 
  31   chr31_2461394     AAsi    T    C        0      0        2 
  31   chr31_2461394     AKia    T    C        0      0        2 
  31   chr31_2461394     AOna    T    C        0      0        2 
  31   chr31_2461394     ASom    T    C        0      0        2 
  31   chr31_2461394     HCab    T    C        0      0        2 
  31   chr31_2461394     HPrz    T    C        0      0        2 
  31   chr31_2461394     ZBoe    T    C        1      2        2 
  31   chr31_2461394     ZGre    T    C        0      0        2 
  31   chr31_2461394     ZHar    T    C        0      0        2 
  31   chr31_2461394   Sample    T    C        0      0        2 
  31   chr31_2464209     AAsi    T    C        0      0        2 
  31   chr31_2464209     AKia    T    C        0      0        2 
  31   chr31_2464209     AOna    T    C        0      0        2 
  31   chr31_2464209     ASom    T    C        0      0        2 
  31   chr31_2464209     HCab    T    C        0      0        2 
  31   chr31_2464209     HPrz    T    C        0      0        2 
  31   chr31_2464209     ZBoe    T    C        1      2        2 
  31   chr31_2464209     ZGre    T    C        0      0        2 
  31   chr31_2464209     ZHar    T    C        0      0        2 
  31   chr31_2464209   Sample    T    C        0      0        2 
  31   chr31_2465668     AAsi    A    G        0      0        2 
  31   chr31_2465668     AKia    A    G        0      0        2 
  31   chr31_2465668     AOna    A    G        0      0        2 
  31   chr31_2465668     ASom    A    G        0      0        2 
  31   chr31_2465668     HCab    A    G        0      0        2 
  31   chr31_2465668     HPrz    A    G        0      0        2 
  31   chr31_2465668     ZBoe    A    G        0      0        2 
  31   chr31_2465668     ZGre    A    G      0.5      1        2 
  31   chr31_2465668     ZHar    A    G        0      0        2 
  31   chr31_2465668   Sample    A    G        0      0        2 
  31   chr31_2466634     AAsi    G    A        1      2        2 
  31   chr31_2466634     AKia    G    A        0      0        2 
  31   chr31_2466634     AOna    G    A        0      0        2 
  31   chr31_2466634     ASom    G    A        0      0        2 
  31   chr31_2466634     HCab    G    A        0      0        2 
  31   chr31_2466634     HPrz    G    A        0      0        2 
  31   chr31_2466634     ZBoe    G    A        0      0        2 
  31   chr31_2466634     ZGre    G    A        0      0        2 
  31   chr31_2466634     ZHar    G    A        0      0        2 
  31   chr31_2466634   Sample    G    A        0      0        2 
  31   chr31_2466762     AAsi    C    G        0      0        2 
  31   chr31_2466762     AKia    C    G        0      0        2 
  31   chr31_2466762     AOna    C    G        0      0        2 
  31   chr31_2466762     ASom    C    G        0      0        2 
  31   chr31_2466762     HCab    C    G        0      0        2 
  31   chr31_2466762     HPrz    C    G        0      0        2 
  31   chr31_2466762     ZBoe    C    G        0      0        2 
  31   chr31_2466762     ZGre    C    G        0      0        2 
  31   chr31_2466762     ZHar    C    G        1      2        2 
  31   chr31_2466762   Sample    C    G        0      0        2 
  31   chr31_2467551     AAsi    A    G        0      0        2 
  31   chr31_2467551     AKia    A    G        0      0        2 
  31   chr31_2467551     AOna    A    G        0      0        2 
  31   chr31_2467551     ASom    A    G        0      0        2 
  31   chr31_2467551     HCab    A    G        1      2        2 
  31   chr31_2467551     HPrz    A    G        1      2        2 
  31   chr31_2467551     ZBoe    A    G        0      0        2 
  31   chr31_2467551     ZGre    A    G        0      0        2 
  31   chr31_2467551     ZHar    A    G        0      0        2 
  31   chr31_2467551   Sample    A    G        1      2        2 
  31   chr31_2476536     AAsi    A    C      0.5      1        2 
  31   chr31_2476536     AKia    A    C        0      0        2 
  31   chr31_2476536     AOna    A    C        0      0        2 
  31   chr31_2476536     ASom    A    C        0      0        2 
  31   chr31_2476536     HCab    A    C        0      0        2 
  31   chr31_2476536     HPrz    A    C        0      0        2 
  31   chr31_2476536     ZBoe    A    C        0      0        2 
  31   chr31_2476536     ZGre    A    C        0      0        2 
  31   chr31_2476536     ZHar    A    C        0      0        2 
  31   chr31_2476536   Sample    A    C        0      0        2 
  31   chr31_2477969     AAsi    C    T        1      2        2 
  31   chr31_2477969     AKia    C    T        0      0        2 
  31   chr31_2477969     AOna    C    T        0      0        2 
  31   chr31_2477969     ASom    C    T        1      2        2 
  31   chr31_2477969     HCab    C    T        0      0        2 
  31   chr31_2477969     HPrz    C    T        0      0        2 
  31   chr31_2477969     ZBoe    C    T        0      0        2 
  31   chr31_2477969     ZGre    C    T        0      0        2 
  31   chr31_2477969     ZHar    C    T        0      0        2 
  31   chr31_2477969   Sample    C    T        0      0        2 
  31   chr31_2478239     AAsi    A    G        0      0        2 
  31   chr31_2478239     AKia    A    G        0      0        2 
  31   chr31_2478239     AOna    A    G        0      0        2 
  31   chr31_2478239     ASom    A    G        0      0        2 
  31   chr31_2478239     HCab    A    G        0      0        2 
  31   chr31_2478239     HPrz    A    G        0      0        2 
  31   chr31_2478239     ZBoe    A    G        1      2        2 
  31   chr31_2478239     ZGre    A    G        1      2        2 
  31   chr31_2478239     ZHar    A    G        1      2        2 
  31   chr31_2478239   Sample    A    G        0      0        2 
  31   chr31_2484266     AAsi    T    G        0      0        2 
  31   chr31_2484266     AKia    T    G        0      0        2 
  31   chr31_2484266     AOna    T    G        0      0        2 
  31   chr31_2484266     ASom    T    G        0      0        2 
  31   chr31_2484266     HCab    T    G        0      0        2 
  31   chr31_2484266     HPrz    T    G        0      0        2 
  31   chr31_2484266     ZBoe    T    G      0.5      1        2 
  31   chr31_2484266     ZGre    T    G        0      0        2 
  31   chr31_2484266     ZHar    T    G        0      0        2 
  31   chr31_2484266   Sample    T    G        0      0        2 
  31   chr31_2496597     AAsi    A    G        0      0        2 
  31   chr31_2496597     AKia    A    G        0      0        2 
  31   chr31_2496597     AOna    A    G        0      0        2 
  31   chr31_2496597     ASom    A    G        0      0        2 
  31   chr31_2496597     HCab    A    G        0      0        2 
  31   chr31_2496597     HPrz    A    G        1      2        2 
  31   chr31_2496597     ZBoe    A    G        0      0        2 
  31   chr31_2496597     ZGre    A    G        0      0        2 
  31   chr31_2496597     ZHar    A    G        0      0        2 
  31   chr31_2496597   Sample    A    G        1      2        2 
  31   chr31_2498930     AAsi    C    T        0      0        2 
  31   chr31_2498930     AKia    C    T        1      2        2 
  31   chr31_2498930     AOna    C    T        1      2        2 
  31   chr31_2498930     ASom    C    T        0      0        2 
  31   chr31_2498930     HCab    C    T        0      0        2 
  31   chr31_2498930     HPrz    C    T        0      0        2 
  31   chr31_2498930     ZBoe    C    T        0      0        2 
  31   chr31_2498930     ZGre    C    T        1      2        2 
  31   chr31_2498930     ZHar    C    T        1      2        2 
  31   chr31_2498930   Sample    C    T        0      0        2 
  31   chr31_2504329     AAsi    G    C        1      2        2 
  31   chr31_2504329     AKia    G    C        0      0        2 
  31   chr31_2504329     AOna    G    C        0      0        2 
  31   chr31_2504329     ASom    G    C        1      2        2 
  31   chr31_2504329     HCab    G    C        0      0        2 
  31   chr31_2504329     HPrz    G    C        0      0        2 
  31   chr31_2504329     ZBoe    G    C        0      0        2 
  31   chr31_2504329     ZGre    G    C        0      0        2 
  31   chr31_2504329     ZHar    G    C        0      0        2 
  31   chr31_2504329   Sample    G    C        0      0        2 
  31   chr31_2509373     AAsi    C    T        0      0        2 
  31   chr31_2509373     AKia    C    T        1      2        2 
  31   chr31_2509373     AOna    C    T        1      2        2 
  31   chr31_2509373     ASom    C    T        0      0        2 
  31   chr31_2509373     HCab    C    T        0      0        2 
  31   chr31_2509373     HPrz    C    T        0      0        2 
  31   chr31_2509373     ZBoe    C    T        0      0        2 
  31   chr31_2509373     ZGre    C    T        0      0        2 
  31   chr31_2509373     ZHar    C    T        0      0        2 
  31   chr31_2509373   Sample    C    T        0      0        2 
  31   chr31_2520870     AAsi    T    G        0      0        2 
  31   chr31_2520870     AKia    T    G        0      0        2 
  31   chr31_2520870     AOna    T    G        0      0        2 
  31   chr31_2520870     ASom    T    G        0      0        2 
  31   chr31_2520870     HCab    T    G        1      2        2 
  31   chr31_2520870     HPrz    T    G        1      2        2 
  31   chr31_2520870     ZBoe    T    G        0      0        2 
  31   chr31_2520870     ZGre    T    G        0      0        2 
  31   chr31_2520870     ZHar    T    G        0      0        2 
  31   chr31_2520870   Sample    T    G        1      2        2 
  31   chr31_2521208     AAsi    T    A        0      0        2 
  31   chr31_2521208     AKia    T    A        0      0        2 
  31   chr31_2521208     AOna    T    A        1      2        2 
  31   chr31_2521208     ASom    T    A        0      0        2 
  31   chr31_2521208     HCab    T    A        0      0        2 
  31   chr31_2521208     HPrz    T    A        0      0        2 
  31   chr31_2521208     ZBoe    T    A        0      0        2 
  31   chr31_2521208     ZGre    T    A        0      0        2 
  31   chr31_2521208     ZHar    T    A        0      0        2 
  31   chr31_2521208   Sample    T    A        0      0        2 
  31   chr31_2533502     AAsi    T    C        0      0        2 
  31   chr31_2533502     AKia    T    C        0      0        2 
  31   chr31_2533502     AOna    T    C        0      0        2 
  31   chr31_2533502     ASom    T    C        1      2        2 
  31   chr31_2533502     HCab    T    C        1      2        2 
  31   chr31_2533502     HPrz    T    C        1      2        2 
  31   chr31_2533502     ZBoe    T    C        0      0        2 
  31   chr31_2533502     ZGre    T    C        0      0        2 
  31   chr31_2533502     ZHar    T    C        0      0        2 
  31   chr31_2533502   Sample    T    C        1      2        2 
  31   chr31_2535661     AAsi    T    C        0      0        2 
  31   chr31_2535661     AKia    T    C        0      0        2 
  31   chr31_2535661     AOna    T    C        0      0        2 
  31   chr31_2535661     ASom    T    C        0      0        2 
  31   chr31_2535661     HCab    T    C        0      0        2 
  31   chr31_2535661     HPrz    T    C        0      0        2 
  31   chr31_2535661     ZBoe    T    C        0      0        2 
  31   chr31_2535661     ZGre    T    C        0      0        2 
  31   chr31_2535661     ZHar    T    C      0.5      1        2 
  31   chr31_2535661   Sample    T    C        0      0        2 
  31   chr31_2538262     AAsi    G    A        0      0        2 
  31   chr31_2538262     AKia    G    A        0      0        2 
  31   chr31_2538262     AOna    G    A        0      0        2 
  31   chr31_2538262     ASom    G    A        0      0        2 
  31   chr31_2538262     HCab    G    A        1      2        2 
  31   chr31_2538262     HPrz    G    A        1      2        2 
  31   chr31_2538262     ZBoe    G    A        0      0        2 
  31   chr31_2538262     ZGre    G    A        0      0        2 
  31   chr31_2538262     ZHar    G    A        0      0        2 
  31   chr31_2538262   Sample    G    A        1      2        2 
  31   chr31_2539603     AAsi    A    G        0      0        2 
  31   chr31_2539603     AKia    A    G        1      2        2 
  31   chr31_2539603     AOna    A    G        0      0        2 
  31   chr31_2539603     ASom    A    G        0      0        2 
  31   chr31_2539603     HCab    A    G        0      0        2 
  31   chr31_2539603     HPrz    A    G        0      0        2 
  31   chr31_2539603     ZBoe    A    G        0      0        2 
  31   chr31_2539603     ZGre    A    G        0      0        2 
  31   chr31_2539603     ZHar    A    G        0      0        2 
  31   chr31_2539603   Sample    A    G        0      0        2 
  31   chr31_2548483     AAsi    T    C        0      0        2 
  31   chr31_2548483     AKia    T    C        0      0        2 
  31   chr31_2548483     AOna    T    C        0      0        2 
  31   chr31_2548483     ASom    T    C        0      0        2 
  31   chr31_2548483     HCab    T    C        1      2        2 
  31   chr31_2548483     HPrz    T    C        1      2        2 
  31   chr31_2548483     ZBoe    T    C        0      0        2 
  31   chr31_2548483     ZGre    T    C        0      0        2 
  31   chr31_2548483     ZHar    T    C        0      0        2 
  31   chr31_2548483   Sample    T    C        1      2        2 
  31   chr31_2550191     AAsi    C    T        0      0        2 
  31   chr31_2550191     AKia    C    T        0      0        2 
  31   chr31_2550191     AOna    C    T        0      0        2 
  31   chr31_2550191     ASom    C    T        0      0        2 
  31   chr31_2550191     HCab    C    T        1      2        2 
  31   chr31_2550191     HPrz    C    T        1      2        2 
  31   chr31_2550191     ZBoe    C    T        0      0        2 
  31   chr31_2550191     ZGre    C    T        0      0        2 
  31   chr31_2550191     ZHar    C    T        0      0        2 
  31   chr31_2550191   Sample    C    T        1      2        2 
  31   chr31_2554176     AAsi    T    C        0      0        2 
  31   chr31_2554176     AKia    T    C        0      0        2 
  31   chr31_2554176     AOna    T    C        1      2        2 
  31   chr31_2554176     ASom    T    C        0      0        2 
  31   chr31_2554176     HCab    T    C        0      0        2 
  31   chr31_2554176     HPrz    T    C        0      0        2 
  31   chr31_2554176     ZBoe    T    C        0      0        2 
  31   chr31_2554176     ZGre    T    C        0      0        2 
  31   chr31_2554176     ZHar    T    C        0      0        2 
  31   chr31_2554176   Sample    T    C        0      0        2 
  31   chr31_2555163     AAsi    T    C        0      0        2 
  31   chr31_2555163     AKia    T    C        1      2        2 
  31   chr31_2555163     AOna    T    C        1      2        2 
  31   chr31_2555163     ASom    T    C        0      0        2 
  31   chr31_2555163     HCab    T    C        0      0        2 
  31   chr31_2555163     HPrz    T    C        0      0        2 
  31   chr31_2555163     ZBoe    T    C        0      0        2 
  31   chr31_2555163     ZGre    T    C        0      0        2 
  31   chr31_2555163     ZHar    T    C        0      0        2 
  31   chr31_2555163   Sample    T    C        0      0        2 
  31   chr31_2562125     AAsi    G    A        0      0        2 
  31   chr31_2562125     AKia    G    A        0      0        2 
  31   chr31_2562125     AOna    G    A        0      0        2 
  31   chr31_2562125     ASom    G    A        0      0        2 
  31   chr31_2562125     HCab    G    A        1      2        2 
  31   chr31_2562125     HPrz    G    A        1      2        2 
  31   chr31_2562125     ZBoe    G    A        0      0        2 
  31   chr31_2562125     ZGre    G    A        0      0        2 
  31   chr31_2562125     ZHar    G    A        0      0        2 
  31   chr31_2562125   Sample    G    A        1      2        2 
  31   chr31_2562390     AAsi    T    C        0      0        2 
  31   chr31_2562390     AKia    T    C        0      0        2 
  31   chr31_2562390     AOna    T    C        0      0        2 
  31   chr31_2562390     ASom    T    C        0      0        2 
  31   chr31_2562390     HCab    T    C        0      0        2 
  31   chr31_2562390     HPrz    T    C        0      0        2 
  31   chr31_2562390     ZBoe    T    C        0      0        2 
  31   chr31_2562390     ZGre    T    C        0      0        2 
  31   chr31_2562390     ZHar    T    C      0.5      1        2 
  31   chr31_2562390   Sample    T    C        0      0        2 
  31   chr31_2562953     AAsi    G    A        0      0        2 
  31   chr31_2562953     AKia    G    A        0      0        2 
  31   chr31_2562953     AOna    G    A        0      0        2 
  31   chr31_2562953     ASom    G    A        0      0        2 
  31   chr31_2562953     HCab    G    A        0      0        2 
  31   chr31_2562953     HPrz    G    A        0      0        2 
  31   chr31_2562953     ZBoe    G    A        1      2        2 
  31   chr31_2562953     ZGre    G    A        1      2        2 
  31   chr31_2562953     ZHar    G    A        0      0        2 
  31   chr31_2562953   Sample    G    A        0      0        2 
  31   chr31_2563395     AAsi    G    A        0      0        2 
  31   chr31_2563395     AKia    G    A        1      2        2 
  31   chr31_2563395     AOna    G    A        1      2        2 
  31   chr31_2563395     ASom    G    A        0      0        2 
  31   chr31_2563395     HCab    G    A        0      0        2 
  31   chr31_2563395     HPrz    G    A        0      0        2 
  31   chr31_2563395     ZBoe    G    A        0      0        2 
  31   chr31_2563395     ZGre    G    A        0      0        2 
  31   chr31_2563395     ZHar    G    A        0      0        2 
  31   chr31_2563395   Sample    G    A        0      0        2 
  31   chr31_2563883     AAsi    G    A        0      0        2 
  31   chr31_2563883     AKia    G    A        0      0        2 
  31   chr31_2563883     AOna    G    A        0      0        2 
  31   chr31_2563883     ASom    G    A        0      0        2 
  31   chr31_2563883     HCab    G    A        1      2        2 
  31   chr31_2563883     HPrz    G    A        1      2        2 
  31   chr31_2563883     ZBoe    G    A        0      0        2 
  31   chr31_2563883     ZGre    G    A        0      0        2 
  31   chr31_2563883     ZHar    G    A        0      0        2 
  31   chr31_2563883   Sample    G    A        1      2        2 
  31   chr31_2566986     AAsi    A    C        0      0        2 
  31   chr31_2566986     AKia    A    C        0      0        2 
  31   chr31_2566986     AOna    A    C        0      0        2 
  31   chr31_2566986     ASom    A    C        0      0        2 
  31   chr31_2566986     HCab    A    C        0      0        2 
  31   chr31_2566986     HPrz    A    C        0      0        2 
  31   chr31_2566986     ZBoe    A    C        0      0        2 
  31   chr31_2566986     ZGre    A    C      0.5      1        2 
  31   chr31_2566986     ZHar    A    C        0      0        2 
  31   chr31_2566986   Sample    A    C        0      0        2 
  31   chr31_2568350     AAsi    A    G        0      0        2 
  31   chr31_2568350     AKia    A    G        0      0        2 
  31   chr31_2568350     AOna    A    G        0      0        2 
  31   chr31_2568350     ASom    A    G        0      0        2 
  31   chr31_2568350     HCab    A    G        1      2        2 
  31   chr31_2568350     HPrz    A    G        1      2        2 
  31   chr31_2568350     ZBoe    A    G        0      0        2 
  31   chr31_2568350     ZGre    A    G        0      0        2 
  31   chr31_2568350     ZHar    A    G        0      0        2 
  31   chr31_2568350   Sample    A    G        1      2        2 
  31   chr31_2569072     AAsi    A    G        0      0        2 
  31   chr31_2569072     AKia    A    G        0      0        2 
  31   chr31_2569072     AOna    A    G        0      0        2 
  31   chr31_2569072     ASom    A    G        0      0        2 
  31   chr31_2569072     HCab    A    G        0      0        2 
  31   chr31_2569072     HPrz    A    G        0      0        2 
  31   chr31_2569072     ZBoe    A    G        0      0        2 
  31   chr31_2569072     ZGre    A    G        0      0        2 
  31   chr31_2569072     ZHar    A    G      0.5      1        2 
  31   chr31_2569072   Sample    A    G        0      0        2 
  31   chr31_2574587     AAsi    G    C        0      0        2 
  31   chr31_2574587     AKia    G    C        0      0        2 
  31   chr31_2574587     AOna    G    C        0      0        2 
  31   chr31_2574587     ASom    G    C        0      0        2 
  31   chr31_2574587     HCab    G    C        1      2        2 
  31   chr31_2574587     HPrz    G    C        1      2        2 
  31   chr31_2574587     ZBoe    G    C        0      0        2 
  31   chr31_2574587     ZGre    G    C        0      0        2 
  31   chr31_2574587     ZHar    G    C        0      0        2 
  31   chr31_2574587   Sample    G    C        1      2        2 
  31   chr31_2577954     AAsi    C    T        0      0        2 
  31   chr31_2577954     AKia    C    T        0      0        2 
  31   chr31_2577954     AOna    C    T        0      0        2 
  31   chr31_2577954     ASom    C    T        0      0        2 
  31   chr31_2577954     HCab    C    T        1      2        2 
  31   chr31_2577954     HPrz    C    T        1      2        2 
  31   chr31_2577954     ZBoe    C    T        0      0        2 
  31   chr31_2577954     ZGre    C    T        0      0        2 
  31   chr31_2577954     ZHar    C    T        0      0        2 
  31   chr31_2577954   Sample    C    T        1      2        2 
  31   chr31_2585367     AAsi    T    C        0      0        2 
  31   chr31_2585367     AKia    T    C        0      0        2 
  31   chr31_2585367     AOna    T    C        0      0        2 
  31   chr31_2585367     ASom    T    C        0      0        2 
  31   chr31_2585367     HCab    T    C        1      2        2 
  31   chr31_2585367     HPrz    T    C        1      2        2 
  31   chr31_2585367     ZBoe    T    C        0      0        2 
  31   chr31_2585367     ZGre    T    C        0      0        2 
  31   chr31_2585367     ZHar    T    C        0      0        2 
  31   chr31_2585367   Sample    T    C        1      2        2 
  31   chr31_2588607     AAsi    G    A        0      0        2 
  31   chr31_2588607     AKia    G    A        0      0        2 
  31   chr31_2588607     AOna    G    A        0      0        2 
  31   chr31_2588607     ASom    G    A        0      0        2 
  31   chr31_2588607     HCab    G    A        0      0        2 
  31   chr31_2588607     HPrz    G    A        0      0        2 
  31   chr31_2588607     ZBoe    G    A        1      2        2 
  31   chr31_2588607     ZGre    G    A        0      0        2 
  31   chr31_2588607     ZHar    G    A        0      0        2 
  31   chr31_2588607   Sample    G    A        0      0        2 
  31   chr31_2591603     AAsi    T    C        0      0        2 
  31   chr31_2591603     AKia    T    C        0      0        2 
  31   chr31_2591603     AOna    T    C        0      0        2 
  31   chr31_2591603     ASom    T    C        0      0        2 
  31   chr31_2591603     HCab    T    C        1      2        2 
  31   chr31_2591603     HPrz    T    C        1      2        2 
  31   chr31_2591603     ZBoe    T    C        0      0        2 
  31   chr31_2591603     ZGre    T    C        0      0        2 
  31   chr31_2591603     ZHar    T    C        0      0        2 
  31   chr31_2591603   Sample    T    C        1      2        2 
  31   chr31_2600347     AAsi    T    C        0      0        2 
  31   chr31_2600347     AKia    T    C        0      0        2 
  31   chr31_2600347     AOna    T    C        1      2        2 
  31   chr31_2600347     ASom    T    C        0      0        2 
  31   chr31_2600347     HCab    T    C        0      0        2 
  31   chr31_2600347     HPrz    T    C        0      0        2 
  31   chr31_2600347     ZBoe    T    C        0      0        2 
  31   chr31_2600347     ZGre    T    C        0      0        2 
  31   chr31_2600347     ZHar    T    C        0      0        2 
  31   chr31_2600347   Sample    T    C        1      2        2 
  31   chr31_2602786     AAsi    G    C        0      0        2 
  31   chr31_2602786     AKia    G    C        0      0        2 
  31   chr31_2602786     AOna    G    C        0      0        2 
  31   chr31_2602786     ASom    G    C        0      0        2 
  31   chr31_2602786     HCab    G    C        0      0        2 
  31   chr31_2602786     HPrz    G    C        0      0        2 
  31   chr31_2602786     ZBoe    G    C        0      0        2 
  31   chr31_2602786     ZGre    G    C        0      0        2 
  31   chr31_2602786     ZHar    G    C      0.5      1        2 
  31   chr31_2602786   Sample    G    C        0      0        2 
  31   chr31_2608541     AAsi    C    T        0      0        2 
  31   chr31_2608541     AKia    C    T        0      0        2 
  31   chr31_2608541     AOna    C    T        0      0        2 
  31   chr31_2608541     ASom    C    T        0      0        2 
  31   chr31_2608541     HCab    C    T        1      2        2 
  31   chr31_2608541     HPrz    C    T        1      2        2 
  31   chr31_2608541     ZBoe    C    T        0      0        2 
  31   chr31_2608541     ZGre    C    T        0      0        2 
  31   chr31_2608541     ZHar    C    T        0      0        2 
  31   chr31_2608541   Sample    C    T        1      2        2 
  31   chr31_2611732     AAsi    G    A        0      0        2 
  31   chr31_2611732     AKia    G    A        0      0        2 
  31   chr31_2611732     AOna    G    A        0      0        2 
  31   chr31_2611732     ASom    G    A        0      0        2 
  31   chr31_2611732     HCab    G    A        1      2        2 
  31   chr31_2611732     HPrz    G    A        1      2        2 
  31   chr31_2611732     ZBoe    G    A        0      0        2 
  31   chr31_2611732     ZGre    G    A        0      0        2 
  31   chr31_2611732     ZHar    G    A        0      0        2 
  31   chr31_2611732   Sample    G    A        1      2        2 
  31   chr31_2616893     AAsi    C    G        0      0        2 
  31   chr31_2616893     AKia    C    G        0      0        2 
  31   chr31_2616893     AOna    C    G        1      2        2 
  31   chr31_2616893     ASom    C    G        0      0        2 
  31   chr31_2616893     HCab    C    G        0      0        2 
  31   chr31_2616893     HPrz    C    G        0      0        2 
  31   chr31_2616893     ZBoe    C    G        0      0        2 
  31   chr31_2616893     ZGre    C    G        0      0        2 
  31   chr31_2616893     ZHar    C    G        0      0        2 
  31   chr31_2616893   Sample    C    G        0      0        2 
  31   chr31_2622718     AAsi    A    G      0.5      1        2 
  31   chr31_2622718     AKia    A    G        0      0        2 
  31   chr31_2622718     AOna    A    G        0      0        2 
  31   chr31_2622718     ASom    A    G        0      0        2 
  31   chr31_2622718     HCab    A    G        0      0        2 
  31   chr31_2622718     HPrz    A    G        0      0        2 
  31   chr31_2622718     ZBoe    A    G        0      0        2 
  31   chr31_2622718     ZGre    A    G        0      0        2 
  31   chr31_2622718     ZHar    A    G        0      0        2 
  31   chr31_2622718   Sample    A    G        0      0        2 
  31   chr31_2622870     AAsi    T    C        0      0        2 
  31   chr31_2622870     AKia    T    C      0.5      1        2 
  31   chr31_2622870     AOna    T    C        0      0        2 
  31   chr31_2622870     ASom    T    C        0      0        2 
  31   chr31_2622870     HCab    T    C        0      0        2 
  31   chr31_2622870     HPrz    T    C        0      0        2 
  31   chr31_2622870     ZBoe    T    C        0      0        2 
  31   chr31_2622870     ZGre    T    C        0      0        2 
  31   chr31_2622870     ZHar    T    C        0      0        2 
  31   chr31_2622870   Sample    T    C        0      0        2 
  31   chr31_2625329     AAsi    T    C        1      2        2 
  31   chr31_2625329     AKia    T    C        0      0        2 
  31   chr31_2625329     AOna    T    C        0      0        2 
  31   chr31_2625329     ASom    T    C        1      2        2 
  31   chr31_2625329     HCab    T    C        0      0        2 
  31   chr31_2625329     HPrz    T    C        0      0        2 
  31   chr31_2625329     ZBoe    T    C        0      0        2 
  31   chr31_2625329     ZGre    T    C        0      0        2 
  31   chr31_2625329     ZHar    T    C        0      0        2 
  31   chr31_2625329   Sample    T    C        0      0        2 
  31   chr31_2625655     AAsi    C    G        0      0        2 
  31   chr31_2625655     AKia    C    G        0      0        2 
  31   chr31_2625655     AOna    C    G        0      0        2 
  31   chr31_2625655     ASom    C    G        1      2        2 
  31   chr31_2625655     HCab    C    G        0      0        2 
  31   chr31_2625655     HPrz    C    G        0      0        2 
  31   chr31_2625655     ZBoe    C    G        0      0        2 
  31   chr31_2625655     ZGre    C    G        0      0        2 
  31   chr31_2625655     ZHar    C    G        0      0        2 
  31   chr31_2625655   Sample    C    G        0      0        2 
  31   chr31_2628869     AAsi    G    A        0      0        2 
  31   chr31_2628869     AKia    G    A        0      0        2 
  31   chr31_2628869     AOna    G    A        0      0        2 
  31   chr31_2628869     ASom    G    A        0      0        2 
  31   chr31_2628869     HCab    G    A        1      2        2 
  31   chr31_2628869     HPrz    G    A      0.5      1        2 
  31   chr31_2628869     ZBoe    G    A        0      0        2 
  31   chr31_2628869     ZGre    G    A        0      0        2 
  31   chr31_2628869     ZHar    G    A        0      0        2 
  31   chr31_2628869   Sample    G    A        1      2        2 
  31   chr31_2631588     AAsi    T    C        0      0        2 
  31   chr31_2631588     AKia    T    C        0      0        2 
  31   chr31_2631588     AOna    T    C        0      0        2 
  31   chr31_2631588     ASom    T    C        0      0        2 
  31   chr31_2631588     HCab    T    C        0      0        2 
  31   chr31_2631588     HPrz    T    C      0.5      1        2 
  31   chr31_2631588     ZBoe    T    C        0      0        2 
  31   chr31_2631588     ZGre    T    C        0      0        2 
  31   chr31_2631588     ZHar    T    C        0      0        2 
  31   chr31_2631588   Sample    T    C        0      0        2 
  31   chr31_2633054     AAsi    C    T        0      0        2 
  31   chr31_2633054     AKia    C    T        0      0        2 
  31   chr31_2633054     AOna    C    T        0      0        2 
  31   chr31_2633054     ASom    C    T        0      0        2 
  31   chr31_2633054     HCab    C    T        0      0        2 
  31   chr31_2633054     HPrz    C    T        0      0        2 
  31   chr31_2633054     ZBoe    C    T        0      0        2 
  31   chr31_2633054     ZGre    C    T      0.5      1        2 
  31   chr31_2633054     ZHar    C    T        0      0        2 
  31   chr31_2633054   Sample    C    T        0      0        2 
  31   chr31_2634453     AAsi    A    G        0      0        2 
  31   chr31_2634453     AKia    A    G        0      0        2 
  31   chr31_2634453     AOna    A    G        0      0        2 
  31   chr31_2634453     ASom    A    G        0      0        2 
  31   chr31_2634453     HCab    A    G        1      2        2 
  31   chr31_2634453     HPrz    A    G        1      2        2 
  31   chr31_2634453     ZBoe    A    G        0      0        2 
  31   chr31_2634453     ZGre    A    G        0      0        2 
  31   chr31_2634453     ZHar    A    G        0      0        2 
  31   chr31_2634453   Sample    A    G        1      2        2 
  31   chr31_2640375     AAsi    T    C        0      0        2 
  31   chr31_2640375     AKia    T    C      0.5      1        2 
  31   chr31_2640375     AOna    T    C        1      2        2 
  31   chr31_2640375     ASom    T    C        0      0        2 
  31   chr31_2640375     HCab    T    C        0      0        2 
  31   chr31_2640375     HPrz    T    C        0      0        2 
  31   chr31_2640375     ZBoe    T    C        0      0        2 
  31   chr31_2640375     ZGre    T    C        0      0        2 
  31   chr31_2640375     ZHar    T    C        0      0        2 
  31   chr31_2640375   Sample    T    C        0      0        2 
  31   chr31_2645772     AAsi    C    A        1      2        2 
  31   chr31_2645772     AKia    C    A        0      0        2 
  31   chr31_2645772     AOna    C    A        0      0        2 
  31   chr31_2645772     ASom    C    A        1      2        2 
  31   chr31_2645772     HCab    C    A        0      0        2 
  31   chr31_2645772     HPrz    C    A        0      0        2 
  31   chr31_2645772     ZBoe    C    A        0      0        2 
  31   chr31_2645772     ZGre    C    A        0      0        2 
  31   chr31_2645772     ZHar    C    A        0      0        2 
  31   chr31_2645772   Sample    C    A        0      0        2 
  31   chr31_2646855     AAsi    G    A        0      0        2 
  31   chr31_2646855     AKia    G    A        0      0        2 
  31   chr31_2646855     AOna    G    A        0      0        2 
  31   chr31_2646855     ASom    G    A        0      0        2 
  31   chr31_2646855     HCab    G    A        0      0        2 
  31   chr31_2646855     HPrz    G    A        1      2        2 
  31   chr31_2646855     ZBoe    G    A        0      0        2 
  31   chr31_2646855     ZGre    G    A        0      0        2 
  31   chr31_2646855     ZHar    G    A        0      0        2 
  31   chr31_2646855   Sample    G    A        1      2        2 
  31   chr31_2656373     AAsi    C    T        0      0        2 
  31   chr31_2656373     AKia    C    T        0      0        2 
  31   chr31_2656373     AOna    C    T        0      0        2 
  31   chr31_2656373     ASom    C    T        0      0        2 
  31   chr31_2656373     HCab    C    T        1      2        2 
  31   chr31_2656373     HPrz    C    T        1      2        2 
  31   chr31_2656373     ZBoe    C    T        0      0        2 
  31   chr31_2656373     ZGre    C    T        0      0        2 
  31   chr31_2656373     ZHar    C    T        0      0        2 
  31   chr31_2656373   Sample    C    T        1      2        2 
  31   chr31_2658731     AAsi    C    T        0      0        2 
  31   chr31_2658731     AKia    C    T        0      0        2 
  31   chr31_2658731     AOna    C    T        0      0        2 
  31   chr31_2658731     ASom    C    T        0      0        2 
  31   chr31_2658731     HCab    C    T        1      2        2 
  31   chr31_2658731     HPrz    C    T        1      2        2 
  31   chr31_2658731     ZBoe    C    T        0      0        2 
  31   chr31_2658731     ZGre    C    T        0      0        2 
  31   chr31_2658731     ZHar    C    T        0      0        2 
  31   chr31_2658731   Sample    C    T        1      2        2 
  31   chr31_2665510     AAsi    A    G        0      0        2 
  31   chr31_2665510     AKia    A    G        0      0        2 
  31   chr31_2665510     AOna    A    G        0      0        2 
  31   chr31_2665510     ASom    A    G        0      0        2 
  31   chr31_2665510     HCab    A    G        1      2        2 
  31   chr31_2665510     HPrz    A    G        1      2        2 
  31   chr31_2665510     ZBoe    A    G        0      0        2 
  31   chr31_2665510     ZGre    A    G        0      0        2 
  31   chr31_2665510     ZHar    A    G        0      0        2 
  31   chr31_2665510   Sample    A    G        1      2        2 
  31   chr31_2667781     AAsi    A    G        0      0        2 
  31   chr31_2667781     AKia    A    G        0      0        2 
  31   chr31_2667781     AOna    A    G        1      2        2 
  31   chr31_2667781     ASom    A    G        0      0        2 
  31   chr31_2667781     HCab    A    G        0      0        2 
  31   chr31_2667781     HPrz    A    G        0      0        2 
  31   chr31_2667781     ZBoe    A    G        0      0        2 
  31   chr31_2667781     ZGre    A    G        0      0        2 
  31   chr31_2667781     ZHar    A    G        0      0        2 
  31   chr31_2667781   Sample    A    G        0      0        2 
  31   chr31_2668705     AAsi    C    T        0      0        2 
  31   chr31_2668705     AKia    C    T        0      0        2 
  31   chr31_2668705     AOna    C    T        0      0        2 
  31   chr31_2668705     ASom    C    T        0      0        2 
  31   chr31_2668705     HCab    C    T        0      0        2 
  31   chr31_2668705     HPrz    C    T        1      2        2 
  31   chr31_2668705     ZBoe    C    T        0      0        2 
  31   chr31_2668705     ZGre    C    T        0      0        2 
  31   chr31_2668705     ZHar    C    T        0      0        2 
  31   chr31_2668705   Sample    C    T        1      2        2 
  31   chr31_2670704     AAsi    G    A      0.5      1        2 
  31   chr31_2670704     AKia    G    A        0      0        2 
  31   chr31_2670704     AOna    G    A        0      0        2 
  31   chr31_2670704     ASom    G    A        1      2        2 
  31   chr31_2670704     HCab    G    A        0      0        2 
  31   chr31_2670704     HPrz    G    A        0      0        2 
  31   chr31_2670704     ZBoe    G    A        0      0        2 
  31   chr31_2670704     ZGre    G    A        0      0        2 
  31   chr31_2670704     ZHar    G    A        0      0        2 
  31   chr31_2670704   Sample    G    A        0      0        2 
  31   chr31_2675768     AAsi    C    T        0      0        2 
  31   chr31_2675768     AKia    C    T        0      0        2 
  31   chr31_2675768     AOna    C    T        0      0        2 
  31   chr31_2675768     ASom    C    T        0      0        2 
  31   chr31_2675768     HCab    C    T        1      2        2 
  31   chr31_2675768     HPrz    C    T        1      2        2 
  31   chr31_2675768     ZBoe    C    T        0      0        2 
  31   chr31_2675768     ZGre    C    T        0      0        2 
  31   chr31_2675768     ZHar    C    T        0      0        2 
  31   chr31_2675768   Sample    C    T        1      2        2 
  31   chr31_2677673     AAsi    T    C        0      0        2 
  31   chr31_2677673     AKia    T    C        0      0        2 
  31   chr31_2677673     AOna    T    C        0      0        2 
  31   chr31_2677673     ASom    T    C        0      0        2 
  31   chr31_2677673     HCab    T    C        0      0        2 
  31   chr31_2677673     HPrz    T    C        0      0        2 
  31   chr31_2677673     ZBoe    T    C        0      0        2 
  31   chr31_2677673     ZGre    T    C        1      2        2 
  31   chr31_2677673     ZHar    T    C        0      0        2 
  31   chr31_2677673   Sample    T    C        0      0        2 
  31   chr31_2687269     AAsi    A    G        0      0        2 
  31   chr31_2687269     AKia    A    G        0      0        2 
  31   chr31_2687269     AOna    A    G        0      0        2 
  31   chr31_2687269     ASom    A    G        0      0        2 
  31   chr31_2687269     HCab    A    G        0      0        2 
  31   chr31_2687269     HPrz    A    G        0      0        2 
  31   chr31_2687269     ZBoe    A    G        0      0        2 
  31   chr31_2687269     ZGre    A    G        1      2        2 
  31   chr31_2687269     ZHar    A    G        0      0        2 
  31   chr31_2687269   Sample    A    G        0      0        2 
  31   chr31_2691449     AAsi    G    A        0      0        2 
  31   chr31_2691449     AKia    G    A        0      0        2 
  31   chr31_2691449     AOna    G    A        0      0        2 
  31   chr31_2691449     ASom    G    A        0      0        2 
  31   chr31_2691449     HCab    G    A        1      2        2 
  31   chr31_2691449     HPrz    G    A        1      2        2 
  31   chr31_2691449     ZBoe    G    A        0      0        2 
  31   chr31_2691449     ZGre    G    A        0      0        2 
  31   chr31_2691449     ZHar    G    A        0      0        2 
  31   chr31_2691449   Sample    G    A        1      2        2 
  31   chr31_2696491     AAsi    T    C        0      0        2 
  31   chr31_2696491     AKia    T    C        0      0        2 
  31   chr31_2696491     AOna    T    C        0      0        2 
  31   chr31_2696491     ASom    T    C        0      0        2 
  31   chr31_2696491     HCab    T    C        0      0        2 
  31   chr31_2696491     HPrz    T    C      0.5      1        2 
  31   chr31_2696491     ZBoe    T    C        0      0        2 
  31   chr31_2696491     ZGre    T    C        0      0        2 
  31   chr31_2696491     ZHar    T    C        0      0        2 
  31   chr31_2696491   Sample    T    C        0      0        2 
  31   chr31_2697264     AAsi    T    G        0      0        2 
  31   chr31_2697264     AKia    T    G        0      0        2 
  31   chr31_2697264     AOna    T    G        0      0        2 
  31   chr31_2697264     ASom    T    G        0      0        2 
  31   chr31_2697264     HCab    T    G        1      2        2 
  31   chr31_2697264     HPrz    T    G        1      2        2 
  31   chr31_2697264     ZBoe    T    G        0      0        2 
  31   chr31_2697264     ZGre    T    G        0      0        2 
  31   chr31_2697264     ZHar    T    G        0      0        2 
  31   chr31_2697264   Sample    T    G        1      2        2 
  31   chr31_2706219     AAsi    T    C        1      2        2 
  31   chr31_2706219     AKia    T    C        0      0        2 
  31   chr31_2706219     AOna    T    C        0      0        2 
  31   chr31_2706219     ASom    T    C        0      0        2 
  31   chr31_2706219     HCab    T    C        0      0        2 
  31   chr31_2706219     HPrz    T    C        0      0        2 
  31   chr31_2706219     ZBoe    T    C        0      0        2 
  31   chr31_2706219     ZGre    T    C        0      0        2 
  31   chr31_2706219     ZHar    T    C        0      0        2 
  31   chr31_2706219   Sample    T    C        0      0        2 
  31   chr31_2722675     AAsi    T    C        0      0        2 
  31   chr31_2722675     AKia    T    C        0      0        2 
  31   chr31_2722675     AOna    T    C        0      0        2 
  31   chr31_2722675     ASom    T    C        0      0        2 
  31   chr31_2722675     HCab    T    C        1      2        2 
  31   chr31_2722675     HPrz    T    C        1      2        2 
  31   chr31_2722675     ZBoe    T    C        0      0        2 
  31   chr31_2722675     ZGre    T    C        0      0        2 
  31   chr31_2722675     ZHar    T    C        0      0        2 
  31   chr31_2722675   Sample    T    C        1      2        2 
  31   chr31_2735174     AAsi    A    G        0      0        2 
  31   chr31_2735174     AKia    A    G        0      0        2 
  31   chr31_2735174     AOna    A    G        0      0        2 
  31   chr31_2735174     ASom    A    G        0      0        2 
  31   chr31_2735174     HCab    A    G        1      2        2 
  31   chr31_2735174     HPrz    A    G        1      2        2 
  31   chr31_2735174     ZBoe    A    G        0      0        2 
  31   chr31_2735174     ZGre    A    G        0      0        2 
  31   chr31_2735174     ZHar    A    G        0      0        2 
  31   chr31_2735174   Sample    A    G        1      2        2 
  31   chr31_2748401     AAsi    G    A        1      2        2 
  31   chr31_2748401     AKia    G    A        0      0        2 
  31   chr31_2748401     AOna    G    A        0      0        2 
  31   chr31_2748401     ASom    G    A        1      2        2 
  31   chr31_2748401     HCab    G    A        0      0        2 
  31   chr31_2748401     HPrz    G    A        0      0        2 
  31   chr31_2748401     ZBoe    G    A      0.5      1        2 
  31   chr31_2748401     ZGre    G    A        0      0        2 
  31   chr31_2748401     ZHar    G    A        0      0        2 
  31   chr31_2748401   Sample    G    A        0      0        2 
  31   chr31_2748995     AAsi    G    A        0      0        2 
  31   chr31_2748995     AKia    G    A        0      0        2 
  31   chr31_2748995     AOna    G    A        0      0        2 
  31   chr31_2748995     ASom    G    A        0      0        2 
  31   chr31_2748995     HCab    G    A        0      0        2 
  31   chr31_2748995     HPrz    G    A        0      0        2 
  31   chr31_2748995     ZBoe    G    A        0      0        2 
  31   chr31_2748995     ZGre    G    A        0      0        2 
  31   chr31_2748995     ZHar    G    A        1      2        2 
  31   chr31_2748995   Sample    G    A        0      0        2 
  31   chr31_2750005     AAsi    T    C        0      0        2 
  31   chr31_2750005     AKia    T    C        0      0        2 
  31   chr31_2750005     AOna    T    C        0      0        2 
  31   chr31_2750005     ASom    T    C        0      0        2 
  31   chr31_2750005     HCab    T    C        1      2        2 
  31   chr31_2750005     HPrz    T    C        1      2        2 
  31   chr31_2750005     ZBoe    T    C        0      0        2 
  31   chr31_2750005     ZGre    T    C        0      0        2 
  31   chr31_2750005     ZHar    T    C        0      0        2 
  31   chr31_2750005   Sample    T    C        1      2        2 
  31   chr31_2755294     AAsi    T    C        0      0        2 
  31   chr31_2755294     AKia    T    C        0      0        2 
  31   chr31_2755294     AOna    T    C        0      0        2 
  31   chr31_2755294     ASom    T    C        0      0        2 
  31   chr31_2755294     HCab    T    C        1      2        2 
  31   chr31_2755294     HPrz    T    C        1      2        2 
  31   chr31_2755294     ZBoe    T    C        0      0        2 
  31   chr31_2755294     ZGre    T    C        0      0        2 
  31   chr31_2755294     ZHar    T    C        0      0        2 
  31   chr31_2755294   Sample    T    C        1      2        2 
  31   chr31_2756274     AAsi    A    G        0      0        2 
  31   chr31_2756274     AKia    A    G        1      2        2 
  31   chr31_2756274     AOna    A    G        0      0        2 
  31   chr31_2756274     ASom    A    G        0      0        2 
  31   chr31_2756274     HCab    A    G        0      0        2 
  31   chr31_2756274     HPrz    A    G        0      0        2 
  31   chr31_2756274     ZBoe    A    G        0      0        2 
  31   chr31_2756274     ZGre    A    G        0      0        2 
  31   chr31_2756274     ZHar    A    G        0      0        2 
  31   chr31_2756274   Sample    A    G        0      0        2 
  31   chr31_2757726     AAsi    C    T        1      2        2 
  31   chr31_2757726     AKia    C    T        0      0        2 
  31   chr31_2757726     AOna    C    T        0      0        2 
  31   chr31_2757726     ASom    C    T        1      2        2 
  31   chr31_2757726     HCab    C    T        0      0        2 
  31   chr31_2757726     HPrz    C    T        0      0        2 
  31   chr31_2757726     ZBoe    C    T        1      2        2 
  31   chr31_2757726     ZGre    C    T        1      2        2 
  31   chr31_2757726     ZHar    C    T        1      2        2 
  31   chr31_2757726   Sample    C    T        0      0        2 
  31   chr31_2760151     AAsi    T    C        0      0        2 
  31   chr31_2760151     AKia    T    C        0      0        2 
  31   chr31_2760151     AOna    T    C        0      0        2 
  31   chr31_2760151     ASom    T    C        0      0        2 
  31   chr31_2760151     HCab    T    C        0      0        2 
  31   chr31_2760151     HPrz    T    C        0      0        2 
  31   chr31_2760151     ZBoe    T    C        0      0        2 
  31   chr31_2760151     ZGre    T    C        0      0        2 
  31   chr31_2760151     ZHar    T    C      0.5      1        2 
  31   chr31_2760151   Sample    T    C        0      0        2 
  31   chr31_2765440     AAsi    G    A        0      0        2 
  31   chr31_2765440     AKia    G    A        0      0        2 
  31   chr31_2765440     AOna    G    A        0      0        2 
  31   chr31_2765440     ASom    G    A        0      0        2 
  31   chr31_2765440     HCab    G    A        1      2        2 
  31   chr31_2765440     HPrz    G    A        1      2        2 
  31   chr31_2765440     ZBoe    G    A        0      0        2 
  31   chr31_2765440     ZGre    G    A        0      0        2 
  31   chr31_2765440     ZHar    G    A        0      0        2 
  31   chr31_2765440   Sample    G    A        1      2        2 
  31   chr31_2765683     AAsi    T    C        1      2        2 
  31   chr31_2765683     AKia    T    C        0      0        2 
  31   chr31_2765683     AOna    T    C        0      0        2 
  31   chr31_2765683     ASom    T    C        1      2        2 
  31   chr31_2765683     HCab    T    C        0      0        2 
  31   chr31_2765683     HPrz    T    C        0      0        2 
  31   chr31_2765683     ZBoe    T    C        0      0        2 
  31   chr31_2765683     ZGre    T    C        0      0        2 
  31   chr31_2765683     ZHar    T    C        0      0        2 
  31   chr31_2765683   Sample    T    C        0      0        2 
  31   chr31_2775593     AAsi    G    T        0      0        2 
  31   chr31_2775593     AKia    G    T        0      0        2 
  31   chr31_2775593     AOna    G    T        0      0        2 
  31   chr31_2775593     ASom    G    T        0      0        2 
  31   chr31_2775593     HCab    G    T        0      0        2 
  31   chr31_2775593     HPrz    G    T        0      0        2 
  31   chr31_2775593     ZBoe    G    T        0      0        2 
  31   chr31_2775593     ZGre    G    T      0.5      1        2 
  31   chr31_2775593     ZHar    G    T        0      0        2 
  31   chr31_2775593   Sample    G    T        0      0        2 
  31   chr31_2777433     AAsi    G    A        0      0        2 
  31   chr31_2777433     AKia    G    A        0      0        2 
  31   chr31_2777433     AOna    G    A        0      0        2 
  31   chr31_2777433     ASom    G    A        0      0        2 
  31   chr31_2777433     HCab    G    A        1      2        2 
  31   chr31_2777433     HPrz    G    A        1      2        2 
  31   chr31_2777433     ZBoe    G    A        0      0        2 
  31   chr31_2777433     ZGre    G    A        0      0        2 
  31   chr31_2777433     ZHar    G    A        0      0        2 
  31   chr31_2777433   Sample    G    A        1      2        2 
  31   chr31_2781175     AAsi    T    C        0      0        2 
  31   chr31_2781175     AKia    T    C        0      0        2 
  31   chr31_2781175     AOna    T    C        0      0        2 
  31   chr31_2781175     ASom    T    C        1      2        2 
  31   chr31_2781175     HCab    T    C        0      0        2 
  31   chr31_2781175     HPrz    T    C        0      0        2 
  31   chr31_2781175     ZBoe    T    C        0      0        2 
  31   chr31_2781175     ZGre    T    C        0      0        2 
  31   chr31_2781175     ZHar    T    C        0      0        2 
  31   chr31_2781175   Sample    T    C        0      0        2 
  31   chr31_2785943     AAsi    A    G        0      0        2 
  31   chr31_2785943     AKia    A    G        0      0        2 
  31   chr31_2785943     AOna    A    G        0      0        2 
  31   chr31_2785943     ASom    A    G        0      0        2 
  31   chr31_2785943     HCab    A    G        1      2        2 
  31   chr31_2785943     HPrz    A    G        1      2        2 
  31   chr31_2785943     ZBoe    A    G        0      0        2 
  31   chr31_2785943     ZGre    A    G        0      0        2 
  31   chr31_2785943     ZHar    A    G        0      0        2 
  31   chr31_2785943   Sample    A    G        1      2        2 
  31   chr31_2787135     AAsi    C    A        0      0        2 
  31   chr31_2787135     AKia    C    A      0.5      1        2 
  31   chr31_2787135     AOna    C    A        0      0        2 
  31   chr31_2787135     ASom    C    A        0      0        2 
  31   chr31_2787135     HCab    C    A        0      0        2 
  31   chr31_2787135     HPrz    C    A        0      0        2 
  31   chr31_2787135     ZBoe    C    A        0      0        2 
  31   chr31_2787135     ZGre    C    A        0      0        2 
  31   chr31_2787135     ZHar    C    A        0      0        2 
  31   chr31_2787135   Sample    C    A        0      0        2 
  31   chr31_2791112     AAsi    G    A        0      0        2 
  31   chr31_2791112     AKia    G    A        0      0        2 
  31   chr31_2791112     AOna    G    A        0      0        2 
  31   chr31_2791112     ASom    G    A        0      0        2 
  31   chr31_2791112     HCab    G    A        1      2        2 
  31   chr31_2791112     HPrz    G    A        1      2        2 
  31   chr31_2791112     ZBoe    G    A        0      0        2 
  31   chr31_2791112     ZGre    G    A        0      0        2 
  31   chr31_2791112     ZHar    G    A        0      0        2 
  31   chr31_2791112   Sample    G    A        1      2        2 
  31   chr31_2791878     AAsi    G    A        0      0        2 
  31   chr31_2791878     AKia    G    A        0      0        2 
  31   chr31_2791878     AOna    G    A        0      0        2 
  31   chr31_2791878     ASom    G    A        0      0        2 
  31   chr31_2791878     HCab    G    A        1      2        2 
  31   chr31_2791878     HPrz    G    A        1      2        2 
  31   chr31_2791878     ZBoe    G    A        0      0        2 
  31   chr31_2791878     ZGre    G    A        0      0        2 
  31   chr31_2791878     ZHar    G    A        0      0        2 
  31   chr31_2791878   Sample    G    A        1      2        2 
  31   chr31_2801446     AAsi    G    A        0      0        2 
  31   chr31_2801446     AKia    G    A        0      0        2 
  31   chr31_2801446     AOna    G    A        0      0        2 
  31   chr31_2801446     ASom    G    A        0      0        2 
  31   chr31_2801446     HCab    G    A        1      2        2 
  31   chr31_2801446     HPrz    G    A        0      0        2 
  31   chr31_2801446     ZBoe    G    A        0      0        2 
  31   chr31_2801446     ZGre    G    A        0      0        2 
  31   chr31_2801446     ZHar    G    A        0      0        2 
  31   chr31_2801446   Sample    G    A        0      0        2 
  31   chr31_2813658     AAsi    C    G        0      0        2 
  31   chr31_2813658     AKia    C    G        1      2        2 
  31   chr31_2813658     AOna    C    G        0      0        2 
  31   chr31_2813658     ASom    C    G        0      0        2 
  31   chr31_2813658     HCab    C    G        0      0        2 
  31   chr31_2813658     HPrz    C    G        0      0        2 
  31   chr31_2813658     ZBoe    C    G        0      0        2 
  31   chr31_2813658     ZGre    C    G        0      0        2 
  31   chr31_2813658     ZHar    C    G        0      0        2 
  31   chr31_2813658   Sample    C    G        0      0        2 
  31   chr31_2814306     AAsi    G    T        0      0        2 
  31   chr31_2814306     AKia    G    T        0      0        2 
  31   chr31_2814306     AOna    G    T        0      0        2 
  31   chr31_2814306     ASom    G    T        0      0        2 
  31   chr31_2814306     HCab    G    T        1      2        2 
  31   chr31_2814306     HPrz    G    T        1      2        2 
  31   chr31_2814306     ZBoe    G    T        0      0        2 
  31   chr31_2814306     ZGre    G    T        0      0        2 
  31   chr31_2814306     ZHar    G    T        0      0        2 
  31   chr31_2814306   Sample    G    T        1      2        2 
  31   chr31_2818894     AAsi    C    A        0      0        2 
  31   chr31_2818894     AKia    C    A        0      0        2 
  31   chr31_2818894     AOna    C    A        0      0        2 
  31   chr31_2818894     ASom    C    A        0      0        2 
  31   chr31_2818894     HCab    C    A        0      0        2 
  31   chr31_2818894     HPrz    C    A        0      0        2 
  31   chr31_2818894     ZBoe    C    A        0      0        2 
  31   chr31_2818894     ZGre    C    A      0.5      1        2 
  31   chr31_2818894     ZHar    C    A        0      0        2 
  31   chr31_2818894   Sample    C    A        0      0        2 
  31   chr31_2820277     AAsi    G    T        0      0        2 
  31   chr31_2820277     AKia    G    T        1      2        2 
  31   chr31_2820277     AOna    G    T        0      0        2 
  31   chr31_2820277     ASom    G    T        0      0        2 
  31   chr31_2820277     HCab    G    T        0      0        2 
  31   chr31_2820277     HPrz    G    T        0      0        2 
  31   chr31_2820277     ZBoe    G    T        0      0        2 
  31   chr31_2820277     ZGre    G    T        0      0        2 
  31   chr31_2820277     ZHar    G    T        0      0        2 
  31   chr31_2820277   Sample    G    T        0      0        2 
  31   chr31_2831351     AAsi    C    A        0      0        2 
  31   chr31_2831351     AKia    C    A        0      0        2 
  31   chr31_2831351     AOna    C    A        0      0        2 
  31   chr31_2831351     ASom    C    A        0      0        2 
  31   chr31_2831351     HCab    C    A        1      2        2 
  31   chr31_2831351     HPrz    C    A        1      2        2 
  31   chr31_2831351     ZBoe    C    A        0      0        2 
  31   chr31_2831351     ZGre    C    A        0      0        2 
  31   chr31_2831351     ZHar    C    A        0      0        2 
  31   chr31_2831351   Sample    C    A        1      2        2 
  31   chr31_2834535     AAsi    A    G        0      0        2 
  31   chr31_2834535     AKia    A    G        0      0        2 
  31   chr31_2834535     AOna    A    G        0      0        2 
  31   chr31_2834535     ASom    A    G        0      0        2 
  31   chr31_2834535     HCab    A    G        0      0        2 
  31   chr31_2834535     HPrz    A    G      0.5      1        2 
  31   chr31_2834535     ZBoe    A    G        0      0        2 
  31   chr31_2834535     ZGre    A    G        0      0        2 
  31   chr31_2834535     ZHar    A    G        0      0        2 
  31   chr31_2834535   Sample    A    G        0      0        2 
  31   chr31_2841745     AAsi    G    A        0      0        2 
  31   chr31_2841745     AKia    G    A        0      0        2 
  31   chr31_2841745     AOna    G    A        0      0        2 
  31   chr31_2841745     ASom    G    A        0      0        2 
  31   chr31_2841745     HCab    G    A        0      0        2 
  31   chr31_2841745     HPrz    G    A        0      0        2 
  31   chr31_2841745     ZBoe    G    A        1      2        2 
  31   chr31_2841745     ZGre    G    A        0      0        2 
  31   chr31_2841745     ZHar    G    A        0      0        2 
  31   chr31_2841745   Sample    G    A        0      0        2 
  31   chr31_2842312     AAsi    C    G        1      2        2 
  31   chr31_2842312     AKia    C    G        0      0        2 
  31   chr31_2842312     AOna    C    G        0      0        2 
  31   chr31_2842312     ASom    C    G        1      2        2 
  31   chr31_2842312     HCab    C    G        0      0        2 
  31   chr31_2842312     HPrz    C    G        0      0        2 
  31   chr31_2842312     ZBoe    C    G        1      2        2 
  31   chr31_2842312     ZGre    C    G        1      2        2 
  31   chr31_2842312     ZHar    C    G        1      2        2 
  31   chr31_2842312   Sample    C    G        0      0        2 
  31   chr31_2852939     AAsi    A    G        0      0        2 
  31   chr31_2852939     AKia    A    G        0      0        2 
  31   chr31_2852939     AOna    A    G        0      0        2 
  31   chr31_2852939     ASom    A    G        0      0        2 
  31   chr31_2852939     HCab    A    G        0      0        2 
  31   chr31_2852939     HPrz    A    G        0      0        2 
  31   chr31_2852939     ZBoe    A    G        0      0        2 
  31   chr31_2852939     ZGre    A    G      0.5      1        2 
  31   chr31_2852939     ZHar    A    G        0      0        2 
  31   chr31_2852939   Sample    A    G        0      0        2 
  31   chr31_2858003     AAsi    T    C        0      0        2 
  31   chr31_2858003     AKia    T    C        0      0        2 
  31   chr31_2858003     AOna    T    C        0      0        2 
  31   chr31_2858003     ASom    T    C        0      0        2 
  31   chr31_2858003     HCab    T    C        1      2        2 
  31   chr31_2858003     HPrz    T    C        1      2        2 
  31   chr31_2858003     ZBoe    T    C        0      0        2 
  31   chr31_2858003     ZGre    T    C        0      0        2 
  31   chr31_2858003     ZHar    T    C        0      0        2 
  31   chr31_2858003   Sample    T    C        1      2        2 
  31   chr31_2860441     AAsi    C    T        0      0        2 
  31   chr31_2860441     AKia    C    T        0      0        2 
  31   chr31_2860441     AOna    C    T        0      0        2 
  31   chr31_2860441     ASom    C    T        0      0        2 
  31   chr31_2860441     HCab    C    T        0      0        2 
  31   chr31_2860441     HPrz    C    T        0      0        2 
  31   chr31_2860441     ZBoe    C    T      0.5      1        2 
  31   chr31_2860441     ZGre    C    T        0      0        2 
  31   chr31_2860441     ZHar    C    T        0      0        2 
  31   chr31_2860441   Sample    C    T        0      0        2 
  31   chr31_2860601     AAsi    A    T        0      0        2 
  31   chr31_2860601     AKia    A    T        0      0        2 
  31   chr31_2860601     AOna    A    T        0      0        2 
  31   chr31_2860601     ASom    A    T        0      0        2 
  31   chr31_2860601     HCab    A    T        0      0        2 
  31   chr31_2860601     HPrz    A    T      0.5      1        2 
  31   chr31_2860601     ZBoe    A    T        0      0        2 
  31   chr31_2860601     ZGre    A    T        0      0        2 
  31   chr31_2860601     ZHar    A    T        0      0        2 
  31   chr31_2860601   Sample    A    T        1      2        2 
  31   chr31_2866707     AAsi    A    G        0      0        2 
  31   chr31_2866707     AKia    A    G        0      0        2 
  31   chr31_2866707     AOna    A    G        0      0        2 
  31   chr31_2866707     ASom    A    G        0      0        2 
  31   chr31_2866707     HCab    A    G        0      0        2 
  31   chr31_2866707     HPrz    A    G        0      0        2 
  31   chr31_2866707     ZBoe    A    G        0      0        2 
  31   chr31_2866707     ZGre    A    G      0.5      1        2 
  31   chr31_2866707     ZHar    A    G        0      0        2 
  31   chr31_2866707   Sample    A    G        0      0        2 
  31   chr31_2870139     AAsi    A    G        1      2        2 
  31   chr31_2870139     AKia    A    G        1      2        2 
  31   chr31_2870139     AOna    A    G        1      2        2 
  31   chr31_2870139     ASom    A    G        1      2        2 
  31   chr31_2870139     HCab    A    G        0      0        2 
  31   chr31_2870139     HPrz    A    G        0      0        2 
  31   chr31_2870139     ZBoe    A    G        0      0        2 
  31   chr31_2870139     ZGre    A    G        0      0        2 
  31   chr31_2870139     ZHar    A    G        0      0        2 
  31   chr31_2870139   Sample    A    G        0      0        2 
  31   chr31_2872543     AAsi    G    A        0      0        2 
  31   chr31_2872543     AKia    G    A        1      2        2 
  31   chr31_2872543     AOna    G    A        0      0        2 
  31   chr31_2872543     ASom    G    A        0      0        2 
  31   chr31_2872543     HCab    G    A        1      2        2 
  31   chr31_2872543     HPrz    G    A        1      2        2 
  31   chr31_2872543     ZBoe    G    A        0      0        2 
  31   chr31_2872543     ZGre    G    A        0      0        2 
  31   chr31_2872543     ZHar    G    A        0      0        2 
  31   chr31_2872543   Sample    G    A        1      2        2 
  31   chr31_2893495     AAsi    A    C        0      0        2 
  31   chr31_2893495     AKia    A    C        0      0        2 
  31   chr31_2893495     AOna    A    C        0      0        2 
  31   chr31_2893495     ASom    A    C        0      0        2 
  31   chr31_2893495     HCab    A    C        1      2        2 
  31   chr31_2893495     HPrz    A    C        1      2        2 
  31   chr31_2893495     ZBoe    A    C        0      0        2 
  31   chr31_2893495     ZGre    A    C        0      0        2 
  31   chr31_2893495     ZHar    A    C        0      0        2 
  31   chr31_2893495   Sample    A    C        1      2        2 
  31   chr31_2894142     AAsi    A    G        0      0        2 
  31   chr31_2894142     AKia    A    G        0      0        2 
  31   chr31_2894142     AOna    A    G        0      0        2 
  31   chr31_2894142     ASom    A    G        0      0        2 
  31   chr31_2894142     HCab    A    G        1      2        2 
  31   chr31_2894142     HPrz    A    G        1      2        2 
  31   chr31_2894142     ZBoe    A    G      0.5      1        2 
  31   chr31_2894142     ZGre    A    G        0      0        2 
  31   chr31_2894142     ZHar    A    G        1      2        2 
  31   chr31_2894142   Sample    A    G        1      2        2 
  31   chr31_2901604     AAsi    C    T        0      0        2 
  31   chr31_2901604     AKia    C    T        0      0        2 
  31   chr31_2901604     AOna    C    T        1      2        2 
  31   chr31_2901604     ASom    C    T        0      0        2 
  31   chr31_2901604     HCab    C    T        0      0        2 
  31   chr31_2901604     HPrz    C    T        0      0        2 
  31   chr31_2901604     ZBoe    C    T        0      0        2 
  31   chr31_2901604     ZGre    C    T        0      0        2 
  31   chr31_2901604     ZHar    C    T        0      0        2 
  31   chr31_2901604   Sample    C    T        0      0        2 
  31   chr31_2904678     AAsi    A    G        0      0        2 
  31   chr31_2904678     AKia    A    G        0      0        2 
  31   chr31_2904678     AOna    A    G        0      0        2 
  31   chr31_2904678     ASom    A    G        0      0        2 
  31   chr31_2904678     HCab    A    G        1      2        2 
  31   chr31_2904678     HPrz    A    G      0.5      1        2 
  31   chr31_2904678     ZBoe    A    G        0      0        2 
  31   chr31_2904678     ZGre    A    G        0      0        2 
  31   chr31_2904678     ZHar    A    G        0      0        2 
  31   chr31_2904678   Sample    A    G        0      0        2 
  31   chr31_2907998     AAsi    G    A        0      0        2 
  31   chr31_2907998     AKia    G    A        0      0        2 
  31   chr31_2907998     AOna    G    A        0      0        2 
  31   chr31_2907998     ASom    G    A        0      0        2 
  31   chr31_2907998     HCab    G    A        1      2        2 
  31   chr31_2907998     HPrz    G    A        1      2        2 
  31   chr31_2907998     ZBoe    G    A        0      0        2 
  31   chr31_2907998     ZGre    G    A        0      0        2 
  31   chr31_2907998     ZHar    G    A        0      0        2 
  31   chr31_2907998   Sample    G    A        1      2        2 
  31   chr31_2910818     AAsi    G    T        0      0        2 
  31   chr31_2910818     AKia    G    T        0      0        2 
  31   chr31_2910818     AOna    G    T        0      0        2 
  31   chr31_2910818     ASom    G    T        0      0        2 
  31   chr31_2910818     HCab    G    T        1      2        2 
  31   chr31_2910818     HPrz    G    T        1      2        2 
  31   chr31_2910818     ZBoe    G    T        0      0        2 
  31   chr31_2910818     ZGre    G    T        0      0        2 
  31   chr31_2910818     ZHar    G    T        0      0        2 
  31   chr31_2910818   Sample    G    T        1      2        2 
  31   chr31_2916703     AAsi    T    C        0      0        2 
  31   chr31_2916703     AKia    T    C        0      0        2 
  31   chr31_2916703     AOna    T    C        0      0        2 
  31   chr31_2916703     ASom    T    C        0      0        2 
  31   chr31_2916703     HCab    T    C        1      2        2 
  31   chr31_2916703     HPrz    T    C        1      2        2 
  31   chr31_2916703     ZBoe    T    C        0      0        2 
  31   chr31_2916703     ZGre    T    C        0      0        2 
  31   chr31_2916703     ZHar    T    C        0      0        2 
  31   chr31_2916703   Sample    T    C        1      2        2 
  31   chr31_2921012     AAsi    A    C        0      0        2 
  31   chr31_2921012     AKia    A    C        0      0        2 
  31   chr31_2921012     AOna    A    C        0      0        2 
  31   chr31_2921012     ASom    A    C        0      0        2 
  31   chr31_2921012     HCab    A    C        0      0        2 
  31   chr31_2921012     HPrz    A    C        0      0        2 
  31   chr31_2921012     ZBoe    A    C        0      0        2 
  31   chr31_2921012     ZGre    A    C        0      0        2 
  31   chr31_2921012     ZHar    A    C      0.5      1        2 
  31   chr31_2921012   Sample    A    C        0      0        2 
  31   chr31_2932306     AAsi    G    A        0      0        2 
  31   chr31_2932306     AKia    G    A        1      2        2 
  31   chr31_2932306     AOna    G    A        1      2        2 
  31   chr31_2932306     ASom    G    A        0      0        2 
  31   chr31_2932306     HCab    G    A        0      0        2 
  31   chr31_2932306     HPrz    G    A        0      0        2 
  31   chr31_2932306     ZBoe    G    A        0      0        2 
  31   chr31_2932306     ZGre    G    A        0      0        2 
  31   chr31_2932306     ZHar    G    A        0      0        2 
  31   chr31_2932306   Sample    G    A        0      0        2 
  31   chr31_2936176     AAsi    A    G        0      0        2 
  31   chr31_2936176     AKia    A    G        0      0        2 
  31   chr31_2936176     AOna    A    G        0      0        2 
  31   chr31_2936176     ASom    A    G        0      0        2 
  31   chr31_2936176     HCab    A    G        1      2        2 
  31   chr31_2936176     HPrz    A    G        1      2        2 
  31   chr31_2936176     ZBoe    A    G        0      0        2 
  31   chr31_2936176     ZGre    A    G        0      0        2 
  31   chr31_2936176     ZHar    A    G        0      0        2 
  31   chr31_2936176   Sample    A    G        1      2        2 
  31   chr31_2940102     AAsi    G    A        0      0        2 
  31   chr31_2940102     AKia    G    A        0      0        2 
  31   chr31_2940102     AOna    G    A        0      0        2 
  31   chr31_2940102     ASom    G    A        0      0        2 
  31   chr31_2940102     HCab    G    A        1      2        2 
  31   chr31_2940102     HPrz    G    A        1      2        2 
  31   chr31_2940102     ZBoe    G    A        0      0        2 
  31   chr31_2940102     ZGre    G    A        0      0        2 
  31   chr31_2940102     ZHar    G    A        0      0        2 
  31   chr31_2940102   Sample    G    A        1      2        2 
  31   chr31_2940398     AAsi    T    G        0      0        2 
  31   chr31_2940398     AKia    T    G        0      0        2 
  31   chr31_2940398     AOna    T    G        0      0        2 
  31   chr31_2940398     ASom    T    G        0      0        2 
  31   chr31_2940398     HCab    T    G        1      2        2 
  31   chr31_2940398     HPrz    T    G        1      2        2 
  31   chr31_2940398     ZBoe    T    G        0      0        2 
  31   chr31_2940398     ZGre    T    G        0      0        2 
  31   chr31_2940398     ZHar    T    G        0      0        2 
  31   chr31_2940398   Sample    T    G        1      2        2 
  31   chr31_2940471     AAsi    C    G        1      2        2 
  31   chr31_2940471     AKia    C    G        0      0        2 
  31   chr31_2940471     AOna    C    G        0      0        2 
  31   chr31_2940471     ASom    C    G        0      0        2 
  31   chr31_2940471     HCab    C    G        0      0        2 
  31   chr31_2940471     HPrz    C    G        0      0        2 
  31   chr31_2940471     ZBoe    C    G        0      0        2 
  31   chr31_2940471     ZGre    C    G        0      0        2 
  31   chr31_2940471     ZHar    C    G        0      0        2 
  31   chr31_2940471   Sample    C    G        0      0        2 
  31   chr31_2944565     AAsi    C    T        0      0        2 
  31   chr31_2944565     AKia    C    T        0      0        2 
  31   chr31_2944565     AOna    C    T        0      0        2 
  31   chr31_2944565     ASom    C    T        0      0        2 
  31   chr31_2944565     HCab    C    T        1      2        2 
  31   chr31_2944565     HPrz    C    T        1      2        2 
  31   chr31_2944565     ZBoe    C    T        0      0        2 
  31   chr31_2944565     ZGre    C    T        0      0        2 
  31   chr31_2944565     ZHar    C    T        0      0        2 
  31   chr31_2944565   Sample    C    T        1      2        2 
  31   chr31_2949802     AAsi    T    C        0      0        2 
  31   chr31_2949802     AKia    T    C        0      0        2 
  31   chr31_2949802     AOna    T    C        0      0        2 
  31   chr31_2949802     ASom    T    C        0      0        2 
  31   chr31_2949802     HCab    T    C        0      0        2 
  31   chr31_2949802     HPrz    T    C      0.5      1        2 
  31   chr31_2949802     ZBoe    T    C        0      0        2 
  31   chr31_2949802     ZGre    T    C        0      0        2 
  31   chr31_2949802     ZHar    T    C        0      0        2 
  31   chr31_2949802   Sample    T    C        0      0        2 
  31   chr31_2951656     AAsi    C    T        0      0        2 
  31   chr31_2951656     AKia    C    T        0      0        2 
  31   chr31_2951656     AOna    C    T        0      0        2 
  31   chr31_2951656     ASom    C    T        0      0        2 
  31   chr31_2951656     HCab    C    T        1      2        2 
  31   chr31_2951656     HPrz    C    T        1      2        2 
  31   chr31_2951656     ZBoe    C    T        0      0        2 
  31   chr31_2951656     ZGre    C    T        0      0        2 
  31   chr31_2951656     ZHar    C    T        0      0        2 
  31   chr31_2951656   Sample    C    T        1      2        2 
  31   chr31_2955006     AAsi    T    A        0      0        2 
  31   chr31_2955006     AKia    T    A        0      0        2 
  31   chr31_2955006     AOna    T    A        0      0        2 
  31   chr31_2955006     ASom    T    A        0      0        2 
  31   chr31_2955006     HCab    T    A        1      2        2 
  31   chr31_2955006     HPrz    T    A        1      2        2 
  31   chr31_2955006     ZBoe    T    A        0      0        2 
  31   chr31_2955006     ZGre    T    A        0      0        2 
  31   chr31_2955006     ZHar    T    A        0      0        2 
  31   chr31_2955006   Sample    T    A        1      2        2 
  31   chr31_2956167     AAsi    T    C        0      0        2 
  31   chr31_2956167     AKia    T    C        0      0        2 
  31   chr31_2956167     AOna    T    C        0      0        2 
  31   chr31_2956167     ASom    T    C        0      0        2 
  31   chr31_2956167     HCab    T    C        0      0        2 
  31   chr31_2956167     HPrz    T    C      0.5      1        2 
  31   chr31_2956167     ZBoe    T    C        0      0        2 
  31   chr31_2956167     ZGre    T    C        0      0        2 
  31   chr31_2956167     ZHar    T    C        0      0        2 
  31   chr31_2956167   Sample    T    C        0      0        2 
  31   chr31_2958768     AAsi    C    T        0      0        2 
  31   chr31_2958768     AKia    C    T        0      0        2 
  31   chr31_2958768     AOna    C    T        0      0        2 
  31   chr31_2958768     ASom    C    T        0      0        2 
  31   chr31_2958768     HCab    C    T        1      2        2 
  31   chr31_2958768     HPrz    C    T        1      2        2 
  31   chr31_2958768     ZBoe    C    T        0      0        2 
  31   chr31_2958768     ZGre    C    T        0      0        2 
  31   chr31_2958768     ZHar    C    T        0      0        2 
  31   chr31_2958768   Sample    C    T        1      2        2 
  31   chr31_2962189     AAsi    C    T        1      2        2 
  31   chr31_2962189     AKia    C    T        1      2        2 
  31   chr31_2962189     AOna    C    T        1      2        2 
  31   chr31_2962189     ASom    C    T        1      2        2 
  31   chr31_2962189     HCab    C    T        0      0        2 
  31   chr31_2962189     HPrz    C    T        0      0        2 
  31   chr31_2962189     ZBoe    C    T        0      0        2 
  31   chr31_2962189     ZGre    C    T        0      0        2 
  31   chr31_2962189     ZHar    C    T        0      0        2 
  31   chr31_2962189   Sample    C    T        0      0        2 
  31   chr31_2966421     AAsi    G    A        0      0        2 
  31   chr31_2966421     AKia    G    A        1      2        2 
  31   chr31_2966421     AOna    G    A        1      2        2 
  31   chr31_2966421     ASom    G    A        0      0        2 
  31   chr31_2966421     HCab    G    A        0      0        2 
  31   chr31_2966421     HPrz    G    A        0      0        2 
  31   chr31_2966421     ZBoe    G    A        0      0        2 
  31   chr31_2966421     ZGre    G    A        0      0        2 
  31   chr31_2966421     ZHar    G    A        0      0        2 
  31   chr31_2966421   Sample    G    A        0      0        2 
  31   chr31_2972416     AAsi    A    G        0      0        2 
  31   chr31_2972416     AKia    A    G        0      0        2 
  31   chr31_2972416     AOna    A    G        0      0        2 
  31   chr31_2972416     ASom    A    G        0      0        2 
  31   chr31_2972416     HCab    A    G        0      0        2 
  31   chr31_2972416     HPrz    A    G        0      0        2 
  31   chr31_2972416     ZBoe    A    G        0      0        2 
  31   chr31_2972416     ZGre    A    G        1      2        2 
  31   chr31_2972416     ZHar    A    G        0      0        2 
  31   chr31_2972416   Sample    A    G        0      0        2 
  31   chr31_2975668     AAsi    T    C        0      0        2 
  31   chr31_2975668     AKia    T    C        0      0        2 
  31   chr31_2975668     AOna    T    C        0      0        2 
  31   chr31_2975668     ASom    T    C        0      0        2 
  31   chr31_2975668     HCab    T    C        0      0        2 
  31   chr31_2975668     HPrz    T    C        0      0        2 
  31   chr31_2975668     ZBoe    T    C        1      2        2 
  31   chr31_2975668     ZGre    T    C        0      0        2 
  31   chr31_2975668     ZHar    T    C        0      0        2 
  31   chr31_2975668   Sample    T    C        0      0        2 
  31   chr31_2976173     AAsi    C    T        0      0        2 
  31   chr31_2976173     AKia    C    T        0      0        2 
  31   chr31_2976173     AOna    C    T        0      0        2 
  31   chr31_2976173     ASom    C    T        0      0        2 
  31   chr31_2976173     HCab    C    T        0      0        2 
  31   chr31_2976173     HPrz    C    T        0      0        2 
  31   chr31_2976173     ZBoe    C    T      0.5      1        2 
  31   chr31_2976173     ZGre    C    T        0      0        2 
  31   chr31_2976173     ZHar    C    T        0      0        2 
  31   chr31_2976173   Sample    C    T        0      0        2 
  31   chr31_2976427     AAsi    C    T        1      2        2 
  31   chr31_2976427     AKia    C    T        0      0        2 
  31   chr31_2976427     AOna    C    T        0      0        2 
  31   chr31_2976427     ASom    C    T        1      2        2 
  31   chr31_2976427     HCab    C    T        0      0        2 
  31   chr31_2976427     HPrz    C    T        0      0        2 
  31   chr31_2976427     ZBoe    C    T        0      0        2 
  31   chr31_2976427     ZGre    C    T        0      0        2 
  31   chr31_2976427     ZHar    C    T        0      0        2 
  31   chr31_2976427   Sample    C    T        0      0        2 
  31   chr31_2999261     AAsi    T    C        0      0        2 
  31   chr31_2999261     AKia    T    C        0      0        2 
  31   chr31_2999261     AOna    T    C        0      0        2 
  31   chr31_2999261     ASom    T    C        0      0        2 
  31   chr31_2999261     HCab    T    C        1      2        2 
  31   chr31_2999261     HPrz    T    C        1      2        2 
  31   chr31_2999261     ZBoe    T    C        0      0        2 
  31   chr31_2999261     ZGre    T    C        0      0        2 
  31   chr31_2999261     ZHar    T    C        0      0        2 
  31   chr31_2999261   Sample    T    C        1      2        2 
  31   chr31_3002526     AAsi    C    T        0      0        2 
  31   chr31_3002526     AKia    C    T        0      0        2 
  31   chr31_3002526     AOna    C    T        0      0        2 
  31   chr31_3002526     ASom    C    T        0      0        2 
  31   chr31_3002526     HCab    C    T        1      2        2 
  31   chr31_3002526     HPrz    C    T        1      2        2 
  31   chr31_3002526     ZBoe    C    T        0      0        2 
  31   chr31_3002526     ZGre    C    T        0      0        2 
  31   chr31_3002526     ZHar    C    T        0      0        2 
  31   chr31_3002526   Sample    C    T        1      2        2 
  31   chr31_3010632     AAsi    A    G        0      0        2 
  31   chr31_3010632     AKia    A    G        0      0        2 
  31   chr31_3010632     AOna    A    G        0      0        2 
  31   chr31_3010632     ASom    A    G        0      0        2 
  31   chr31_3010632     HCab    A    G        1      2        2 
  31   chr31_3010632     HPrz    A    G        1      2        2 
  31   chr31_3010632     ZBoe    A    G        0      0        2 
  31   chr31_3010632     ZGre    A    G        0      0        2 
  31   chr31_3010632     ZHar    A    G        0      0        2 
  31   chr31_3010632   Sample    A    G        1      2        2 
  31   chr31_3011829     AAsi    C    G        0      0        2 
  31   chr31_3011829     AKia    C    G        0      0        2 
  31   chr31_3011829     AOna    C    G      0.5      1        2 
  31   chr31_3011829     ASom    C    G        0      0        2 
  31   chr31_3011829     HCab    C    G        0      0        2 
  31   chr31_3011829     HPrz    C    G        0      0        2 
  31   chr31_3011829     ZBoe    C    G        0      0        2 
  31   chr31_3011829     ZGre    C    G        0      0        2 
  31   chr31_3011829     ZHar    C    G        0      0        2 
  31   chr31_3011829   Sample    C    G        0      0        2 
  31   chr31_3014809     AAsi    T    C        0      0        2 
  31   chr31_3014809     AKia    T    C        0      0        2 
  31   chr31_3014809     AOna    T    C      0.5      1        2 
  31   chr31_3014809     ASom    T    C        0      0        2 
  31   chr31_3014809     HCab    T    C        0      0        2 
  31   chr31_3014809     HPrz    T    C        0      0        2 
  31   chr31_3014809     ZBoe    T    C        0      0        2 
  31   chr31_3014809     ZGre    T    C        0      0        2 
  31   chr31_3014809     ZHar    T    C        0      0        2 
  31   chr31_3014809   Sample    T    C        0      0        2 
  31   chr31_3026152     AAsi    G    A        0      0        2 
  31   chr31_3026152     AKia    G    A        0      0        2 
  31   chr31_3026152     AOna    G    A        0      0        2 
  31   chr31_3026152     ASom    G    A        0      0        2 
  31   chr31_3026152     HCab    G    A        1      2        2 
  31   chr31_3026152     HPrz    G    A        1      2        2 
  31   chr31_3026152     ZBoe    G    A        0      0        2 
  31   chr31_3026152     ZGre    G    A        0      0        2 
  31   chr31_3026152     ZHar    G    A        0      0        2 
  31   chr31_3026152   Sample    G    A        1      2        2 
  31   chr31_3029706     AAsi    C    T        0      0        2 
  31   chr31_3029706     AKia    C    T        0      0        2 
  31   chr31_3029706     AOna    C    T        0      0        2 
  31   chr31_3029706     ASom    C    T        0      0        2 
  31   chr31_3029706     HCab    C    T        1      2        2 
  31   chr31_3029706     HPrz    C    T        0      0        2 
  31   chr31_3029706     ZBoe    C    T        0      0        2 
  31   chr31_3029706     ZGre    C    T        0      0        2 
  31   chr31_3029706     ZHar    C    T        0      0        2 
  31   chr31_3029706   Sample    C    T        0      0        2 
  31   chr31_3032020     AAsi    A    G        0      0        2 
  31   chr31_3032020     AKia    A    G        0      0        2 
  31   chr31_3032020     AOna    A    G        0      0        2 
  31   chr31_3032020     ASom    A    G        0      0        2 
  31   chr31_3032020     HCab    A    G        1      2        2 
  31   chr31_3032020     HPrz    A    G        1      2        2 
  31   chr31_3032020     ZBoe    A    G        0      0        2 
  31   chr31_3032020     ZGre    A    G        0      0        2 
  31   chr31_3032020     ZHar    A    G        0      0        2 
  31   chr31_3032020   Sample    A    G        1      2        2 
  31   chr31_3041888     AAsi    C    G        0      0        2 
  31   chr31_3041888     AKia    C    G        0      0        2 
  31   chr31_3041888     AOna    C    G        0      0        2 
  31   chr31_3041888     ASom    C    G        0      0        2 
  31   chr31_3041888     HCab    C    G        0      0        2 
  31   chr31_3041888     HPrz    C    G        0      0        2 
  31   chr31_3041888     ZBoe    C    G        0      0        2 
  31   chr31_3041888     ZGre    C    G        1      2        2 
  31   chr31_3041888     ZHar    C    G      0.5      1        2 
  31   chr31_3041888   Sample    C    G        0      0        2 
  31   chr31_3044107     AAsi    G    A        0      0        2 
  31   chr31_3044107     AKia    G    A        0      0        2 
  31   chr31_3044107     AOna    G    A        0      0        2 
  31   chr31_3044107     ASom    G    A        0      0        2 
  31   chr31_3044107     HCab    G    A        1      2        2 
  31   chr31_3044107     HPrz    G    A        1      2        2 
  31   chr31_3044107     ZBoe    G    A        0      0        2 
  31   chr31_3044107     ZGre    G    A        0      0        2 
  31   chr31_3044107     ZHar    G    A        0      0        2 
  31   chr31_3044107   Sample    G    A        1      2        2 
  31   chr31_3045274     AAsi    A    G        0      0        2 
  31   chr31_3045274     AKia    A    G        1      2        2 
  31   chr31_3045274     AOna    A    G        0      0        2 
  31   chr31_3045274     ASom    A    G        0      0        2 
  31   chr31_3045274     HCab    A    G        0      0        2 
  31   chr31_3045274     HPrz    A    G        0      0        2 
  31   chr31_3045274     ZBoe    A    G        0      0        2 
  31   chr31_3045274     ZGre    A    G        0      0        2 
  31   chr31_3045274     ZHar    A    G        0      0        2 
  31   chr31_3045274   Sample    A    G        0      0        2 
  31   chr31_3046424     AAsi    G    A        0      0        2 
  31   chr31_3046424     AKia    G    A        0      0        2 
  31   chr31_3046424     AOna    G    A        0      0        2 
  31   chr31_3046424     ASom    G    A        0      0        2 
  31   chr31_3046424     HCab    G    A        1      2        2 
  31   chr31_3046424     HPrz    G    A        1      2        2 
  31   chr31_3046424     ZBoe    G    A        0      0        2 
  31   chr31_3046424     ZGre    G    A        0      0        2 
  31   chr31_3046424     ZHar    G    A        0      0        2 
  31   chr31_3046424   Sample    G    A        1      2        2 
  31   chr31_3058165     AAsi    C    T        0      0        2 
  31   chr31_3058165     AKia    C    T        0      0        2 
  31   chr31_3058165     AOna    C    T        0      0        2 
  31   chr31_3058165     ASom    C    T        0      0        2 
  31   chr31_3058165     HCab    C    T        1      2        2 
  31   chr31_3058165     HPrz    C    T        1      2        2 
  31   chr31_3058165     ZBoe    C    T        0      0        2 
  31   chr31_3058165     ZGre    C    T        0      0        2 
  31   chr31_3058165     ZHar    C    T        0      0        2 
  31   chr31_3058165   Sample    C    T        1      2        2 
  31   chr31_3069342     AAsi    C    T        1      2        2 
  31   chr31_3069342     AKia    C    T        0      0        2 
  31   chr31_3069342     AOna    C    T        0      0        2 
  31   chr31_3069342     ASom    C    T        0      0        2 
  31   chr31_3069342     HCab    C    T        0      0        2 
  31   chr31_3069342     HPrz    C    T        0      0        2 
  31   chr31_3069342     ZBoe    C    T        0      0        2 
  31   chr31_3069342     ZGre    C    T        0      0        2 
  31   chr31_3069342     ZHar    C    T        0      0        2 
  31   chr31_3069342   Sample    C    T        0      0        2 
  31   chr31_3070367     AAsi    C    G        0      0        2 
  31   chr31_3070367     AKia    C    G        0      0        2 
  31   chr31_3070367     AOna    C    G        0      0        2 
  31   chr31_3070367     ASom    C    G        0      0        2 
  31   chr31_3070367     HCab    C    G        0      0        2 
  31   chr31_3070367     HPrz    C    G        0      0        2 
  31   chr31_3070367     ZBoe    C    G        0      0        2 
  31   chr31_3070367     ZGre    C    G        0      0        2 
  31   chr31_3070367     ZHar    C    G        1      2        2 
  31   chr31_3070367   Sample    C    G        0      0        2 
  31   chr31_3082293     AAsi    T    C        0      0        2 
  31   chr31_3082293     AKia    T    C        0      0        2 
  31   chr31_3082293     AOna    T    C        0      0        2 
  31   chr31_3082293     ASom    T    C        0      0        2 
  31   chr31_3082293     HCab    T    C        1      2        2 
  31   chr31_3082293     HPrz    T    C      0.5      1        2 
  31   chr31_3082293     ZBoe    T    C        0      0        2 
  31   chr31_3082293     ZGre    T    C        0      0        2 
  31   chr31_3082293     ZHar    T    C        0      0        2 
  31   chr31_3082293   Sample    T    C        0      0        2 
  31   chr31_3090209     AAsi    C    T        0      0        2 
  31   chr31_3090209     AKia    C    T        0      0        2 
  31   chr31_3090209     AOna    C    T        0      0        2 
  31   chr31_3090209     ASom    C    T        0      0        2 
  31   chr31_3090209     HCab    C    T        1      2        2 
  31   chr31_3090209     HPrz    C    T        1      2        2 
  31   chr31_3090209     ZBoe    C    T        0      0        2 
  31   chr31_3090209     ZGre    C    T        0      0        2 
  31   chr31_3090209     ZHar    C    T        0      0        2 
  31   chr31_3090209   Sample    C    T        1      2        2 
  31   chr31_3101967     AAsi    A    G        0      0        2 
  31   chr31_3101967     AKia    A    G        0      0        2 
  31   chr31_3101967     AOna    A    G        0      0        2 
  31   chr31_3101967     ASom    A    G        0      0        2 
  31   chr31_3101967     HCab    A    G        1      2        2 
  31   chr31_3101967     HPrz    A    G        1      2        2 
  31   chr31_3101967     ZBoe    A    G        0      0        2 
  31   chr31_3101967     ZGre    A    G        0      0        2 
  31   chr31_3101967     ZHar    A    G        0      0        2 
  31   chr31_3101967   Sample    A    G        1      2        2 
  31   chr31_3108210     AAsi    A    G        0      0        2 
  31   chr31_3108210     AKia    A    G        0      0        2 
  31   chr31_3108210     AOna    A    G        0      0        2 
  31   chr31_3108210     ASom    A    G        0      0        2 
  31   chr31_3108210     HCab    A    G        0      0        2 
  31   chr31_3108210     HPrz    A    G        0      0        2 
  31   chr31_3108210     ZBoe    A    G        0      0        2 
  31   chr31_3108210     ZGre    A    G        1      2        2 
  31   chr31_3108210     ZHar    A    G        0      0        2 
  31   chr31_3108210   Sample    A    G        0      0        2 
  31   chr31_3112361     AAsi    T    C        0      0        2 
  31   chr31_3112361     AKia    T    C        0      0        2 
  31   chr31_3112361     AOna    T    C        0      0        2 
  31   chr31_3112361     ASom    T    C        0      0        2 
  31   chr31_3112361     HCab    T    C        0      0        2 
  31   chr31_3112361     HPrz    T    C        0      0        2 
  31   chr31_3112361     ZBoe    T    C        1      2        2 
  31   chr31_3112361     ZGre    T    C        1      2        2 
  31   chr31_3112361     ZHar    T    C        1      2        2 
  31   chr31_3112361   Sample    T    C        0      0        2 
  31   chr31_3116065     AAsi    T    C        0      0        2 
  31   chr31_3116065     AKia    T    C        0      0        2 
  31   chr31_3116065     AOna    T    C        0      0        2 
  31   chr31_3116065     ASom    T    C        0      0        2 
  31   chr31_3116065     HCab    T    C        1      2        2 
  31   chr31_3116065     HPrz    T    C        1      2        2 
  31   chr31_3116065     ZBoe    T    C        0      0        2 
  31   chr31_3116065     ZGre    T    C        0      0        2 
  31   chr31_3116065     ZHar    T    C        0      0        2 
  31   chr31_3116065   Sample    T    C        1      2        2 
  31   chr31_3123238     AAsi    T    G        0      0        2 
  31   chr31_3123238     AKia    T    G        0      0        2 
  31   chr31_3123238     AOna    T    G        0      0        2 
  31   chr31_3123238     ASom    T    G        0      0        2 
  31   chr31_3123238     HCab    T    G        1      2        2 
  31   chr31_3123238     HPrz    T    G        1      2        2 
  31   chr31_3123238     ZBoe    T    G        0      0        2 
  31   chr31_3123238     ZGre    T    G        0      0        2 
  31   chr31_3123238     ZHar    T    G        0      0        2 
  31   chr31_3123238   Sample    T    G        1      2        2 
  31   chr31_3124193     AAsi    C    T        0      0        2 
  31   chr31_3124193     AKia    C    T        0      0        2 
  31   chr31_3124193     AOna    C    T        0      0        2 
  31   chr31_3124193     ASom    C    T        1      2        2 
  31   chr31_3124193     HCab    C    T        0      0        2 
  31   chr31_3124193     HPrz    C    T        0      0        2 
  31   chr31_3124193     ZBoe    C    T        0      0        2 
  31   chr31_3124193     ZGre    C    T        0      0        2 
  31   chr31_3124193     ZHar    C    T        0      0        2 
  31   chr31_3124193   Sample    C    T        0      0        2 
  31   chr31_3125030     AAsi    T    G        0      0        2 
  31   chr31_3125030     AKia    T    G        0      0        2 
  31   chr31_3125030     AOna    T    G        0      0        2 
  31   chr31_3125030     ASom    T    G        0      0        2 
  31   chr31_3125030     HCab    T    G        0      0        2 
  31   chr31_3125030     HPrz    T    G        0      0        2 
  31   chr31_3125030     ZBoe    T    G        0      0        2 
  31   chr31_3125030     ZGre    T    G        0      0        2 
  31   chr31_3125030     ZHar    T    G        1      2        2 
  31   chr31_3125030   Sample    T    G        0      0        2 
  31   chr31_3128669     AAsi    T    A        0      0        2 
  31   chr31_3128669     AKia    T    A        0      0        2 
  31   chr31_3128669     AOna    T    A        0      0        2 
  31   chr31_3128669     ASom    T    A        0      0        2 
  31   chr31_3128669     HCab    T    A        1      2        2 
  31   chr31_3128669     HPrz    T    A        1      2        2 
  31   chr31_3128669     ZBoe    T    A        0      0        2 
  31   chr31_3128669     ZGre    T    A        0      0        2 
  31   chr31_3128669     ZHar    T    A        0      0        2 
  31   chr31_3128669   Sample    T    A        1      2        2 
  31   chr31_3129434     AAsi    A    C        0      0        2 
  31   chr31_3129434     AKia    A    C        0      0        2 
  31   chr31_3129434     AOna    A    C        0      0        2 
  31   chr31_3129434     ASom    A    C        0      0        2 
  31   chr31_3129434     HCab    A    C        0      0        2 
  31   chr31_3129434     HPrz    A    C        0      0        2 
  31   chr31_3129434     ZBoe    A    C        0      0        2 
  31   chr31_3129434     ZGre    A    C        0      0        2 
  31   chr31_3129434     ZHar    A    C        1      2        2 
  31   chr31_3129434   Sample    A    C        0      0        2 
  31   chr31_3129761     AAsi    A    G        0      0        2 
  31   chr31_3129761     AKia    A    G        0      0        2 
  31   chr31_3129761     AOna    A    G        1      2        2 
  31   chr31_3129761     ASom    A    G        0      0        2 
  31   chr31_3129761     HCab    A    G        0      0        2 
  31   chr31_3129761     HPrz    A    G        0      0        2 
  31   chr31_3129761     ZBoe    A    G        0      0        2 
  31   chr31_3129761     ZGre    A    G        0      0        2 
  31   chr31_3129761     ZHar    A    G        0      0        2 
  31   chr31_3129761   Sample    A    G        0      0        2 
  31   chr31_3137177     AAsi    T    C        0      0        2 
  31   chr31_3137177     AKia    T    C        0      0        2 
  31   chr31_3137177     AOna    T    C        0      0        2 
  31   chr31_3137177     ASom    T    C        0      0        2 
  31   chr31_3137177     HCab    T    C        0      0        2 
  31   chr31_3137177     HPrz    T    C        0      0        2 
  31   chr31_3137177     ZBoe    T    C      0.5      1        2 
  31   chr31_3137177     ZGre    T    C        0      0        2 
  31   chr31_3137177     ZHar    T    C        0      0        2 
  31   chr31_3137177   Sample    T    C        0      0        2 
  31   chr31_3140524     AAsi    C    T        0      0        2 
  31   chr31_3140524     AKia    C    T        0      0        2 
  31   chr31_3140524     AOna    C    T        0      0        2 
  31   chr31_3140524     ASom    C    T        0      0        2 
  31   chr31_3140524     HCab    C    T        1      2        2 
  31   chr31_3140524     HPrz    C    T        1      2        2 
  31   chr31_3140524     ZBoe    C    T        0      0        2 
  31   chr31_3140524     ZGre    C    T        0      0        2 
  31   chr31_3140524     ZHar    C    T        0      0        2 
  31   chr31_3140524   Sample    C    T        1      2        2 
  31   chr31_3143219     AAsi    T    C      0.5      1        2 
  31   chr31_3143219     AKia    T    C        0      0        2 
  31   chr31_3143219     AOna    T    C        0      0        2 
  31   chr31_3143219     ASom    T    C        0      0        2 
  31   chr31_3143219     HCab    T    C        0      0        2 
  31   chr31_3143219     HPrz    T    C        0      0        2 
  31   chr31_3143219     ZBoe    T    C        0      0        2 
  31   chr31_3143219     ZGre    T    C        0      0        2 
  31   chr31_3143219     ZHar    T    C        0      0        2 
  31   chr31_3143219   Sample    T    C        0      0        2 
  31   chr31_3147468     AAsi    T    G        1      2        2 
  31   chr31_3147468     AKia    T    G        0      0        2 
  31   chr31_3147468     AOna    T    G        0      0        2 
  31   chr31_3147468     ASom    T    G        0      0        2 
  31   chr31_3147468     HCab    T    G        0      0        2 
  31   chr31_3147468     HPrz    T    G        0      0        2 
  31   chr31_3147468     ZBoe    T    G        0      0        2 
  31   chr31_3147468     ZGre    T    G        0      0        2 
  31   chr31_3147468     ZHar    T    G        0      0        2 
  31   chr31_3147468   Sample    T    G        0      0        2 
  31   chr31_3151290     AAsi    T    C        0      0        2 
  31   chr31_3151290     AKia    T    C        0      0        2 
  31   chr31_3151290     AOna    T    C        0      0        2 
  31   chr31_3151290     ASom    T    C        0      0        2 
  31   chr31_3151290     HCab    T    C        0      0        2 
  31   chr31_3151290     HPrz    T    C        0      0        2 
  31   chr31_3151290     ZBoe    T    C        0      0        2 
  31   chr31_3151290     ZGre    T    C      0.5      1        2 
  31   chr31_3151290     ZHar    T    C        0      0        2 
  31   chr31_3151290   Sample    T    C        0      0        2 
  31   chr31_3156315     AAsi    T    C        0      0        2 
  31   chr31_3156315     AKia    T    C        1      2        2 
  31   chr31_3156315     AOna    T    C        1      2        2 
  31   chr31_3156315     ASom    T    C        0      0        2 
  31   chr31_3156315     HCab    T    C        0      0        2 
  31   chr31_3156315     HPrz    T    C        0      0        2 
  31   chr31_3156315     ZBoe    T    C        0      0        2 
  31   chr31_3156315     ZGre    T    C        0      0        2 
  31   chr31_3156315     ZHar    T    C        0      0        2 
  31   chr31_3156315   Sample    T    C        0      0        2 
  31   chr31_3157677     AAsi    A    T        0      0        2 
  31   chr31_3157677     AKia    A    T        0      0        2 
  31   chr31_3157677     AOna    A    T        0      0        2 
  31   chr31_3157677     ASom    A    T        0      0        2 
  31   chr31_3157677     HCab    A    T        1      2        2 
  31   chr31_3157677     HPrz    A    T        1      2        2 
  31   chr31_3157677     ZBoe    A    T        0      0        2 
  31   chr31_3157677     ZGre    A    T        0      0        2 
  31   chr31_3157677     ZHar    A    T        0      0        2 
  31   chr31_3157677   Sample    A    T        1      2        2 
  31   chr31_3158419     AAsi    G    A        0      0        2 
  31   chr31_3158419     AKia    G    A        0      0        2 
  31   chr31_3158419     AOna    G    A        0      0        2 
  31   chr31_3158419     ASom    G    A        0      0        2 
  31   chr31_3158419     HCab    G    A        1      2        2 
  31   chr31_3158419     HPrz    G    A        1      2        2 
  31   chr31_3158419     ZBoe    G    A        0      0        2 
  31   chr31_3158419     ZGre    G    A        0      0        2 
  31   chr31_3158419     ZHar    G    A        0      0        2 
  31   chr31_3158419   Sample    G    A        1      2        2 
  31   chr31_3161865     AAsi    T    G        0      0        2 
  31   chr31_3161865     AKia    T    G        0      0        2 
  31   chr31_3161865     AOna    T    G        0      0        2 
  31   chr31_3161865     ASom    T    G        0      0        2 
  31   chr31_3161865     HCab    T    G        0      0        2 
  31   chr31_3161865     HPrz    T    G        0      0        2 
  31   chr31_3161865     ZBoe    T    G        1      2        2 
  31   chr31_3161865     ZGre    T    G        0      0        2 
  31   chr31_3161865     ZHar    T    G        0      0        2 
  31   chr31_3161865   Sample    T    G        0      0        2 
  31   chr31_3162936     AAsi    G    A        0      0        2 
  31   chr31_3162936     AKia    G    A        0      0        2 
  31   chr31_3162936     AOna    G    A        0      0        2 
  31   chr31_3162936     ASom    G    A        0      0        2 
  31   chr31_3162936     HCab    G    A        1      2        2 
  31   chr31_3162936     HPrz    G    A        1      2        2 
  31   chr31_3162936     ZBoe    G    A        0      0        2 
  31   chr31_3162936     ZGre    G    A        0      0        2 
  31   chr31_3162936     ZHar    G    A        0      0        2 
  31   chr31_3162936   Sample    G    A        1      2        2 
  31   chr31_3166545     AAsi    C    T        0      0        2 
  31   chr31_3166545     AKia    C    T        0      0        2 
  31   chr31_3166545     AOna    C    T        0      0        2 
  31   chr31_3166545     ASom    C    T        0      0        2 
  31   chr31_3166545     HCab    C    T        1      2        2 
  31   chr31_3166545     HPrz    C    T        0      0        2 
  31   chr31_3166545     ZBoe    C    T        0      0        2 
  31   chr31_3166545     ZGre    C    T        0      0        2 
  31   chr31_3166545     ZHar    C    T        0      0        2 
  31   chr31_3166545   Sample    C    T        0      0        2 
  31   chr31_3168315     AAsi    G    C        0      0        2 
  31   chr31_3168315     AKia    G    C        0      0        2 
  31   chr31_3168315     AOna    G    C        0      0        2 
  31   chr31_3168315     ASom    G    C        0      0        2 
  31   chr31_3168315     HCab    G    C        0      0        2 
  31   chr31_3168315     HPrz    G    C        0      0        2 
  31   chr31_3168315     ZBoe    G    C        0      0        2 
  31   chr31_3168315     ZGre    G    C        1      2        2 
  31   chr31_3168315     ZHar    G    C        0      0        2 
  31   chr31_3168315   Sample    G    C        0      0        2 
  31   chr31_3175326     AAsi    T    C        0      0        2 
  31   chr31_3175326     AKia    T    C        0      0        2 
  31   chr31_3175326     AOna    T    C        0      0        2 
  31   chr31_3175326     ASom    T    C        0      0        2 
  31   chr31_3175326     HCab    T    C        0      0        2 
  31   chr31_3175326     HPrz    T    C        0      0        2 
  31   chr31_3175326     ZBoe    T    C      0.5      1        2 
  31   chr31_3175326     ZGre    T    C        0      0        2 
  31   chr31_3175326     ZHar    T    C        0      0        2 
  31   chr31_3175326   Sample    T    C        0      0        2 
  31   chr31_3177478     AAsi    T    C        0      0        2 
  31   chr31_3177478     AKia    T    C        0      0        2 
  31   chr31_3177478     AOna    T    C        0      0        2 
  31   chr31_3177478     ASom    T    C        0      0        2 
  31   chr31_3177478     HCab    T    C        1      2        2 
  31   chr31_3177478     HPrz    T    C        1      2        2 
  31   chr31_3177478     ZBoe    T    C        0      0        2 
  31   chr31_3177478     ZGre    T    C        0      0        2 
  31   chr31_3177478     ZHar    T    C        0      0        2 
  31   chr31_3177478   Sample    T    C        1      2        2 
  31   chr31_3179581     AAsi    C    T        0      0        2 
  31   chr31_3179581     AKia    C    T        0      0        2 
  31   chr31_3179581     AOna    C    T        0      0        2 
  31   chr31_3179581     ASom    C    T        0      0        2 
  31   chr31_3179581     HCab    C    T        1      2        2 
  31   chr31_3179581     HPrz    C    T        1      2        2 
  31   chr31_3179581     ZBoe    C    T        0      0        2 
  31   chr31_3179581     ZGre    C    T        0      0        2 
  31   chr31_3179581     ZHar    C    T        0      0        2 
  31   chr31_3179581   Sample    C    T        1      2        2 
  31   chr31_3185630     AAsi    G    A        0      0        2 
  31   chr31_3185630     AKia    G    A        0      0        2 
  31   chr31_3185630     AOna    G    A      0.5      1        2 
  31   chr31_3185630     ASom    G    A        0      0        2 
  31   chr31_3185630     HCab    G    A        0      0        2 
  31   chr31_3185630     HPrz    G    A        0      0        2 
  31   chr31_3185630     ZBoe    G    A        0      0        2 
  31   chr31_3185630     ZGre    G    A        0      0        2 
  31   chr31_3185630     ZHar    G    A        0      0        2 
  31   chr31_3185630   Sample    G    A        0      0        2 
  31   chr31_3186107     AAsi    C    T        0      0        2 
  31   chr31_3186107     AKia    C    T        0      0        2 
  31   chr31_3186107     AOna    C    T        0      0        2 
  31   chr31_3186107     ASom    C    T        1      2        2 
  31   chr31_3186107     HCab    C    T        0      0        2 
  31   chr31_3186107     HPrz    C    T        0      0        2 
  31   chr31_3186107     ZBoe    C    T        0      0        2 
  31   chr31_3186107     ZGre    C    T        0      0        2 
  31   chr31_3186107     ZHar    C    T        0      0        2 
  31   chr31_3186107   Sample    C    T        0      0        2 
  31   chr31_3186862     AAsi    C    T        0      0        2 
  31   chr31_3186862     AKia    C    T        0      0        2 
  31   chr31_3186862     AOna    C    T        0      0        2 
  31   chr31_3186862     ASom    C    T        0      0        2 
  31   chr31_3186862     HCab    C    T        1      2        2 
  31   chr31_3186862     HPrz    C    T        1      2        2 
  31   chr31_3186862     ZBoe    C    T        0      0        2 
  31   chr31_3186862     ZGre    C    T        0      0        2 
  31   chr31_3186862     ZHar    C    T        0      0        2 
  31   chr31_3186862   Sample    C    T        1      2        2 
  31   chr31_3189620     AAsi    T    C        0      0        2 
  31   chr31_3189620     AKia    T    C        0      0        2 
  31   chr31_3189620     AOna    T    C        0      0        2 
  31   chr31_3189620     ASom    T    C        0      0        2 
  31   chr31_3189620     HCab    T    C        1      2        2 
  31   chr31_3189620     HPrz    T    C        0      0        2 
  31   chr31_3189620     ZBoe    T    C        0      0        2 
  31   chr31_3189620     ZGre    T    C        0      0        2 
  31   chr31_3189620     ZHar    T    C        0      0        2 
  31   chr31_3189620   Sample    T    C        0      0        2 
  31   chr31_3190021     AAsi    T    C        1      2        2 
  31   chr31_3190021     AKia    T    C        0      0        2 
  31   chr31_3190021     AOna    T    C        0      0        2 
  31   chr31_3190021     ASom    T    C        1      2        2 
  31   chr31_3190021     HCab    T    C        0      0        2 
  31   chr31_3190021     HPrz    T    C        0      0        2 
  31   chr31_3190021     ZBoe    T    C      0.5      1        2 
  31   chr31_3190021     ZGre    T    C        0      0        2 
  31   chr31_3190021     ZHar    T    C        0      0        2 
  31   chr31_3190021   Sample    T    C        0      0        2 
  31   chr31_3199825     AAsi    T    C        0      0        2 
  31   chr31_3199825     AKia    T    C        0      0        2 
  31   chr31_3199825     AOna    T    C        0      0        2 
  31   chr31_3199825     ASom    T    C        0      0        2 
  31   chr31_3199825     HCab    T    C        1      2        2 
  31   chr31_3199825     HPrz    T    C        0      0        2 
  31   chr31_3199825     ZBoe    T    C        0      0        2 
  31   chr31_3199825     ZGre    T    C        0      0        2 
  31   chr31_3199825     ZHar    T    C        0      0        2 
  31   chr31_3199825   Sample    T    C        0      0        2 
  31   chr31_3202393     AAsi    G    A        0      0        2 
  31   chr31_3202393     AKia    G    A        0      0        2 
  31   chr31_3202393     AOna    G    A        0      0        2 
  31   chr31_3202393     ASom    G    A        0      0        2 
  31   chr31_3202393     HCab    G    A        0      0        2 
  31   chr31_3202393     HPrz    G    A        0      0        2 
  31   chr31_3202393     ZBoe    G    A        0      0        2 
  31   chr31_3202393     ZGre    G    A        0      0        2 
  31   chr31_3202393     ZHar    G    A      0.5      1        2 
  31   chr31_3202393   Sample    G    A        0      0        2 
  31   chr31_3205552     AAsi    T    G        0      0        2 
  31   chr31_3205552     AKia    T    G        0      0        2 
  31   chr31_3205552     AOna    T    G        0      0        2 
  31   chr31_3205552     ASom    T    G        0      0        2 
  31   chr31_3205552     HCab    T    G        0      0        2 
  31   chr31_3205552     HPrz    T    G        0      0        2 
  31   chr31_3205552     ZBoe    T    G        0      0        2 
  31   chr31_3205552     ZGre    T    G      0.5      1        2 
  31   chr31_3205552     ZHar    T    G        0      0        2 
  31   chr31_3205552   Sample    T    G        0      0        2 
  31   chr31_3205923     AAsi    C    T        0      0        2 
  31   chr31_3205923     AKia    C    T        0      0        2 
  31   chr31_3205923     AOna    C    T        0      0        2 
  31   chr31_3205923     ASom    C    T        0      0        2 
  31   chr31_3205923     HCab    C    T        1      2        2 
  31   chr31_3205923     HPrz    C    T        1      2        2 
  31   chr31_3205923     ZBoe    C    T        0      0        2 
  31   chr31_3205923     ZGre    C    T        0      0        2 
  31   chr31_3205923     ZHar    C    T        0      0        2 
  31   chr31_3205923   Sample    C    T        1      2        2 
  31   chr31_3207883     AAsi    G    C        0      0        2 
  31   chr31_3207883     AKia    G    C        0      0        2 
  31   chr31_3207883     AOna    G    C        0      0        2 
  31   chr31_3207883     ASom    G    C        0      0        2 
  31   chr31_3207883     HCab    G    C        1      2        2 
  31   chr31_3207883     HPrz    G    C        1      2        2 
  31   chr31_3207883     ZBoe    G    C        0      0        2 
  31   chr31_3207883     ZGre    G    C        0      0        2 
  31   chr31_3207883     ZHar    G    C        0      0        2 
  31   chr31_3207883   Sample    G    C        1      2        2 
  31   chr31_3211108     AAsi    G    A        0      0        2 
  31   chr31_3211108     AKia    G    A        0      0        2 
  31   chr31_3211108     AOna    G    A        0      0        2 
  31   chr31_3211108     ASom    G    A        0      0        2 
  31   chr31_3211108     HCab    G    A        1      2        2 
  31   chr31_3211108     HPrz    G    A        1      2        2 
  31   chr31_3211108     ZBoe    G    A        0      0        2 
  31   chr31_3211108     ZGre    G    A        0      0        2 
  31   chr31_3211108     ZHar    G    A        0      0        2 
  31   chr31_3211108   Sample    G    A        1      2        2 
  31   chr31_3222621     AAsi    C    A        1      2        2 
  31   chr31_3222621     AKia    C    A        0      0        2 
  31   chr31_3222621     AOna    C    A        0      0        2 
  31   chr31_3222621     ASom    C    A        0      0        2 
  31   chr31_3222621     HCab    C    A        0      0        2 
  31   chr31_3222621     HPrz    C    A        0      0        2 
  31   chr31_3222621     ZBoe    C    A        0      0        2 
  31   chr31_3222621     ZGre    C    A        0      0        2 
  31   chr31_3222621     ZHar    C    A        0      0        2 
  31   chr31_3222621   Sample    C    A        0      0        2 
  31   chr31_3222644     AAsi    T    C        0      0        2 
  31   chr31_3222644     AKia    T    C        0      0        2 
  31   chr31_3222644     AOna    T    C        0      0        2 
  31   chr31_3222644     ASom    T    C        0      0        2 
  31   chr31_3222644     HCab    T    C        0      0        2 
  31   chr31_3222644     HPrz    T    C        0      0        2 
  31   chr31_3222644     ZBoe    T    C        0      0        2 
  31   chr31_3222644     ZGre    T    C        0      0        2 
  31   chr31_3222644     ZHar    T    C      0.5      1        2 
  31   chr31_3222644   Sample    T    C        0      0        2 
  31   chr31_3234537     AAsi    T    C        0      0        2 
  31   chr31_3234537     AKia    T    C        0      0        2 
  31   chr31_3234537     AOna    T    C        0      0        2 
  31   chr31_3234537     ASom    T    C        0      0        2 
  31   chr31_3234537     HCab    T    C        0      0        2 
  31   chr31_3234537     HPrz    T    C        0      0        2 
  31   chr31_3234537     ZBoe    T    C        0      0        2 
  31   chr31_3234537     ZGre    T    C      0.5      1        2 
  31   chr31_3234537     ZHar    T    C        0      0        2 
  31   chr31_3234537   Sample    T    C        0      0        2 
  31   chr31_3243800     AAsi    G    A        0      0        2 
  31   chr31_3243800     AKia    G    A        0      0        2 
  31   chr31_3243800     AOna    G    A        0      0        2 
  31   chr31_3243800     ASom    G    A        0      0        2 
  31   chr31_3243800     HCab    G    A        1      2        2 
  31   chr31_3243800     HPrz    G    A        1      2        2 
  31   chr31_3243800     ZBoe    G    A        0      0        2 
  31   chr31_3243800     ZGre    G    A        0      0        2 
  31   chr31_3243800     ZHar    G    A        0      0        2 
  31   chr31_3243800   Sample    G    A        1      2        2 
  31   chr31_3244651     AAsi    A    G        0      0        2 
  31   chr31_3244651     AKia    A    G        0      0        2 
  31   chr31_3244651     AOna    A    G        0      0        2 
  31   chr31_3244651     ASom    A    G        0      0        2 
  31   chr31_3244651     HCab    A    G        0      0        2 
  31   chr31_3244651     HPrz    A    G        0      0        2 
  31   chr31_3244651     ZBoe    A    G        0      0        2 
  31   chr31_3244651     ZGre    A    G      0.5      1        2 
  31   chr31_3244651     ZHar    A    G        0      0        2 
  31   chr31_3244651   Sample    A    G        0      0        2 
  31   chr31_3244690     AAsi    G    A      0.5      1        2 
  31   chr31_3244690     AKia    G    A        0      0        2 
  31   chr31_3244690     AOna    G    A        0      0        2 
  31   chr31_3244690     ASom    G    A        0      0        2 
  31   chr31_3244690     HCab    G    A        0      0        2 
  31   chr31_3244690     HPrz    G    A        0      0        2 
  31   chr31_3244690     ZBoe    G    A        0      0        2 
  31   chr31_3244690     ZGre    G    A        0      0        2 
  31   chr31_3244690     ZHar    G    A        0      0        2 
  31   chr31_3244690   Sample    G    A        0      0        2 
  31   chr31_3252380     AAsi    A    G        0      0        2 
  31   chr31_3252380     AKia    A    G        0      0        2 
  31   chr31_3252380     AOna    A    G        0      0        2 
  31   chr31_3252380     ASom    A    G        0      0        2 
  31   chr31_3252380     HCab    A    G        1      2        2 
  31   chr31_3252380     HPrz    A    G        1      2        2 
  31   chr31_3252380     ZBoe    A    G        0      0        2 
  31   chr31_3252380     ZGre    A    G        0      0        2 
  31   chr31_3252380     ZHar    A    G        0      0        2 
  31   chr31_3252380   Sample    A    G        1      2        2 
  31   chr31_3253283     AAsi    C    T        0      0        2 
  31   chr31_3253283     AKia    C    T        0      0        2 
  31   chr31_3253283     AOna    C    T        0      0        2 
  31   chr31_3253283     ASom    C    T        0      0        2 
  31   chr31_3253283     HCab    C    T        1      2        2 
  31   chr31_3253283     HPrz    C    T        1      2        2 
  31   chr31_3253283     ZBoe    C    T        0      0        2 
  31   chr31_3253283     ZGre    C    T        0      0        2 
  31   chr31_3253283     ZHar    C    T        0      0        2 
  31   chr31_3253283   Sample    C    T        1      2        2 
  31   chr31_3258063     AAsi    A    G        0      0        2 
  31   chr31_3258063     AKia    A    G        0      0        2 
  31   chr31_3258063     AOna    A    G        0      0        2 
  31   chr31_3258063     ASom    A    G        0      0        2 
  31   chr31_3258063     HCab    A    G        0      0        2 
  31   chr31_3258063     HPrz    A    G      0.5      1        2 
  31   chr31_3258063     ZBoe    A    G        0      0        2 
  31   chr31_3258063     ZGre    A    G        0      0        2 
  31   chr31_3258063     ZHar    A    G        0      0        2 
  31   chr31_3258063   Sample    A    G        0      0        2 
  31   chr31_3264467     AAsi    C    T        0      0        2 
  31   chr31_3264467     AKia    C    T        0      0        2 
  31   chr31_3264467     AOna    C    T        0      0        2 
  31   chr31_3264467     ASom    C    T        1      2        2 
  31   chr31_3264467     HCab    C    T        0      0        2 
  31   chr31_3264467     HPrz    C    T        0      0        2 
  31   chr31_3264467     ZBoe    C    T        0      0        2 
  31   chr31_3264467     ZGre    C    T        0      0        2 
  31   chr31_3264467     ZHar    C    T        0      0        2 
  31   chr31_3264467   Sample    C    T        0      0        2 
  31   chr31_3270032     AAsi    T    C        0      0        2 
  31   chr31_3270032     AKia    T    C        0      0        2 
  31   chr31_3270032     AOna    T    C        0      0        2 
  31   chr31_3270032     ASom    T    C        0      0        2 
  31   chr31_3270032     HCab    T    C        0      0        2 
  31   chr31_3270032     HPrz    T    C        0      0        2 
  31   chr31_3270032     ZBoe    T    C      0.5      1        2 
  31   chr31_3270032     ZGre    T    C        1      2        2 
  31   chr31_3270032     ZHar    T    C        0      0        2 
  31   chr31_3270032   Sample    T    C        0      0        2 
  31   chr31_3274605     AAsi    T    C        0      0        2 
  31   chr31_3274605     AKia    T    C      0.5      1        2 
  31   chr31_3274605     AOna    T    C        0      0        2 
  31   chr31_3274605     ASom    T    C        0      0        2 
  31   chr31_3274605     HCab    T    C        0      0        2 
  31   chr31_3274605     HPrz    T    C        0      0        2 
  31   chr31_3274605     ZBoe    T    C        0      0        2 
  31   chr31_3274605     ZGre    T    C        0      0        2 
  31   chr31_3274605     ZHar    T    C        0      0        2 
  31   chr31_3274605   Sample    T    C        0      0        2 
  31   chr31_3278316     AAsi    C    T        0      0        2 
  31   chr31_3278316     AKia    C    T        0      0        2 
  31   chr31_3278316     AOna    C    T        0      0        2 
  31   chr31_3278316     ASom    C    T        0      0        2 
  31   chr31_3278316     HCab    C    T        0      0        2 
  31   chr31_3278316     HPrz    C    T        1      2        2 
  31   chr31_3278316     ZBoe    C    T        0      0        2 
  31   chr31_3278316     ZGre    C    T        0      0        2 
  31   chr31_3278316     ZHar    C    T        0      0        2 
  31   chr31_3278316   Sample    C    T        0      0        2 
  31   chr31_3281267     AAsi    A    G        0      0        2 
  31   chr31_3281267     AKia    A    G        0      0        2 
  31   chr31_3281267     AOna    A    G      0.5      1        2 
  31   chr31_3281267     ASom    A    G        0      0        2 
  31   chr31_3281267     HCab    A    G        0      0        2 
  31   chr31_3281267     HPrz    A    G        0      0        2 
  31   chr31_3281267     ZBoe    A    G        0      0        2 
  31   chr31_3281267     ZGre    A    G        0      0        2 
  31   chr31_3281267     ZHar    A    G        0      0        2 
  31   chr31_3281267   Sample    A    G        0      0        2 
  31   chr31_3281508     AAsi    T    G        0      0        2 
  31   chr31_3281508     AKia    T    G        0      0        2 
  31   chr31_3281508     AOna    T    G        0      0        2 
  31   chr31_3281508     ASom    T    G        0      0        2 
  31   chr31_3281508     HCab    T    G        0      0        2 
  31   chr31_3281508     HPrz    T    G        1      2        2 
  31   chr31_3281508     ZBoe    T    G        0      0        2 
  31   chr31_3281508     ZGre    T    G        0      0        2 
  31   chr31_3281508     ZHar    T    G        0      0        2 
  31   chr31_3281508   Sample    T    G        1      2        2 
  31   chr31_3281593     AAsi    G    T        0      0        2 
  31   chr31_3281593     AKia    G    T        0      0        2 
  31   chr31_3281593     AOna    G    T        0      0        2 
  31   chr31_3281593     ASom    G    T        0      0        2 
  31   chr31_3281593     HCab    G    T        0      0        2 
  31   chr31_3281593     HPrz    G    T        0      0        2 
  31   chr31_3281593     ZBoe    G    T        0      0        2 
  31   chr31_3281593     ZGre    G    T      0.5      1        2 
  31   chr31_3281593     ZHar    G    T        0      0        2 
  31   chr31_3281593   Sample    G    T        0      0        2 
  31   chr31_3283978     AAsi    C    A        0      0        2 
  31   chr31_3283978     AKia    C    A        0      0        2 
  31   chr31_3283978     AOna    C    A        0      0        2 
  31   chr31_3283978     ASom    C    A        1      2        2 
  31   chr31_3283978     HCab    C    A        0      0        2 
  31   chr31_3283978     HPrz    C    A        0      0        2 
  31   chr31_3283978     ZBoe    C    A        0      0        2 
  31   chr31_3283978     ZGre    C    A        0      0        2 
  31   chr31_3283978     ZHar    C    A        0      0        2 
  31   chr31_3283978   Sample    C    A        0      0        2 
  31   chr31_3284818     AAsi    G    C        0      0        2 
  31   chr31_3284818     AKia    G    C        0      0        2 
  31   chr31_3284818     AOna    G    C        0      0        2 
  31   chr31_3284818     ASom    G    C        0      0        2 
  31   chr31_3284818     HCab    G    C        0      0        2 
  31   chr31_3284818     HPrz    G    C        0      0        2 
  31   chr31_3284818     ZBoe    G    C        1      2        2 
  31   chr31_3284818     ZGre    G    C        0      0        2 
  31   chr31_3284818     ZHar    G    C        0      0        2 
  31   chr31_3284818   Sample    G    C        0      0        2 
  31   chr31_3285721     AAsi    T    A        0      0        2 
  31   chr31_3285721     AKia    T    A        0      0        2 
  31   chr31_3285721     AOna    T    A        0      0        2 
  31   chr31_3285721     ASom    T    A        0      0        2 
  31   chr31_3285721     HCab    T    A        0      0        2 
  31   chr31_3285721     HPrz    T    A        0      0        2 
  31   chr31_3285721     ZBoe    T    A        0      0        2 
  31   chr31_3285721     ZGre    T    A        0      0        2 
  31   chr31_3285721     ZHar    T    A      0.5      1        2 
  31   chr31_3285721   Sample    T    A        0      0        2 
  31   chr31_3285749     AAsi    A    C        0      0        2 
  31   chr31_3285749     AKia    A    C        0      0        2 
  31   chr31_3285749     AOna    A    C        0      0        2 
  31   chr31_3285749     ASom    A    C        0      0        2 
  31   chr31_3285749     HCab    A    C        1      2        2 
  31   chr31_3285749     HPrz    A    C        0      0        2 
  31   chr31_3285749     ZBoe    A    C        0      0        2 
  31   chr31_3285749     ZGre    A    C        0      0        2 
  31   chr31_3285749     ZHar    A    C        0      0        2 
  31   chr31_3285749   Sample    A    C        1      2        2 
  31   chr31_3287332     AAsi    T    C        0      0        2 
  31   chr31_3287332     AKia    T    C        0      0        2 
  31   chr31_3287332     AOna    T    C        0      0        2 
  31   chr31_3287332     ASom    T    C        0      0        2 
  31   chr31_3287332     HCab    T    C        1      2        2 
  31   chr31_3287332     HPrz    T    C        1      2        2 
  31   chr31_3287332     ZBoe    T    C        0      0        2 
  31   chr31_3287332     ZGre    T    C        0      0        2 
  31   chr31_3287332     ZHar    T    C        0      0        2 
  31   chr31_3287332   Sample    T    C        1      2        2 
  31   chr31_3288775     AAsi    G    A        0      0        2 
  31   chr31_3288775     AKia    G    A        0      0        2 
  31   chr31_3288775     AOna    G    A        0      0        2 
  31   chr31_3288775     ASom    G    A        0      0        2 
  31   chr31_3288775     HCab    G    A        1      2        2 
  31   chr31_3288775     HPrz    G    A        0      0        2 
  31   chr31_3288775     ZBoe    G    A        0      0        2 
  31   chr31_3288775     ZGre    G    A        0      0        2 
  31   chr31_3288775     ZHar    G    A        0      0        2 
  31   chr31_3288775   Sample    G    A        0      0        2 
  31   chr31_3289101     AAsi    T    C        0      0        2 
  31   chr31_3289101     AKia    T    C        0      0        2 
  31   chr31_3289101     AOna    T    C        0      0        2 
  31   chr31_3289101     ASom    T    C        0      0        2 
  31   chr31_3289101     HCab    T    C        1      2        2 
  31   chr31_3289101     HPrz    T    C        0      0        2 
  31   chr31_3289101     ZBoe    T    C        0      0        2 
  31   chr31_3289101     ZGre    T    C        0      0        2 
  31   chr31_3289101     ZHar    T    C        0      0        2 
  31   chr31_3289101   Sample    T    C        0      0        2 
  31   chr31_3289944     AAsi    G    A        0      0        2 
  31   chr31_3289944     AKia    G    A        0      0        2 
  31   chr31_3289944     AOna    G    A        0      0        2 
  31   chr31_3289944     ASom    G    A        0      0        2 
  31   chr31_3289944     HCab    G    A        1      2        2 
  31   chr31_3289944     HPrz    G    A        1      2        2 
  31   chr31_3289944     ZBoe    G    A        0      0        2 
  31   chr31_3289944     ZGre    G    A        0      0        2 
  31   chr31_3289944     ZHar    G    A        0      0        2 
  31   chr31_3289944   Sample    G    A        1      2        2 
  31   chr31_3292075     AAsi    A    G        0      0        2 
  31   chr31_3292075     AKia    A    G        1      2        2 
  31   chr31_3292075     AOna    A    G      0.5      1        2 
  31   chr31_3292075     ASom    A    G        0      0        2 
  31   chr31_3292075     HCab    A    G        0      0        2 
  31   chr31_3292075     HPrz    A    G        0      0        2 
  31   chr31_3292075     ZBoe    A    G        0      0        2 
  31   chr31_3292075     ZGre    A    G        0      0        2 
  31   chr31_3292075     ZHar    A    G        0      0        2 
  31   chr31_3292075   Sample    A    G        0      0        2 
  31   chr31_3295142     AAsi    T    C        0      0        2 
  31   chr31_3295142     AKia    T    C        0      0        2 
  31   chr31_3295142     AOna    T    C        0      0        2 
  31   chr31_3295142     ASom    T    C        0      0        2 
  31   chr31_3295142     HCab    T    C        0      0        2 
  31   chr31_3295142     HPrz    T    C        0      0        2 
  31   chr31_3295142     ZBoe    T    C        0      0        2 
  31   chr31_3295142     ZGre    T    C        1      2        2 
  31   chr31_3295142     ZHar    T    C        0      0        2 
  31   chr31_3295142   Sample    T    C        0      0        2 
  31   chr31_3295765     AAsi    A    C        0      0        2 
  31   chr31_3295765     AKia    A    C        0      0        2 
  31   chr31_3295765     AOna    A    C        0      0        2 
  31   chr31_3295765     ASom    A    C        0      0        2 
  31   chr31_3295765     HCab    A    C        0      0        2 
  31   chr31_3295765     HPrz    A    C        0      0        2 
  31   chr31_3295765     ZBoe    A    C        0      0        2 
  31   chr31_3295765     ZGre    A    C        1      2        2 
  31   chr31_3295765     ZHar    A    C        0      0        2 
  31   chr31_3295765   Sample    A    C        0      0        2 
  31   chr31_3296917     AAsi    T    C        0      0        2 
  31   chr31_3296917     AKia    T    C        0      0        2 
  31   chr31_3296917     AOna    T    C        0      0        2 
  31   chr31_3296917     ASom    T    C        0      0        2 
  31   chr31_3296917     HCab    T    C        1      2        2 
  31   chr31_3296917     HPrz    T    C        1      2        2 
  31   chr31_3296917     ZBoe    T    C        0      0        2 
  31   chr31_3296917     ZGre    T    C        0      0        2 
  31   chr31_3296917     ZHar    T    C        0      0        2 
  31   chr31_3296917   Sample    T    C        1      2        2 
  31   chr31_3299219     AAsi    A    C        0      0        2 
  31   chr31_3299219     AKia    A    C        0      0        2 
  31   chr31_3299219     AOna    A    C      0.5      1        2 
  31   chr31_3299219     ASom    A    C        0      0        2 
  31   chr31_3299219     HCab    A    C        0      0        2 
  31   chr31_3299219     HPrz    A    C        0      0        2 
  31   chr31_3299219     ZBoe    A    C        0      0        2 
  31   chr31_3299219     ZGre    A    C        0      0        2 
  31   chr31_3299219     ZHar    A    C        0      0        2 
  31   chr31_3299219   Sample    A    C        0      0        2 
  31   chr31_3300574     AAsi    G    A        0      0        2 
  31   chr31_3300574     AKia    G    A        0      0        2 
  31   chr31_3300574     AOna    G    A        0      0        2 
  31   chr31_3300574     ASom    G    A        0      0        2 
  31   chr31_3300574     HCab    G    A        1      2        2 
  31   chr31_3300574     HPrz    G    A        1      2        2 
  31   chr31_3300574     ZBoe    G    A        0      0        2 
  31   chr31_3300574     ZGre    G    A        0      0        2 
  31   chr31_3300574     ZHar    G    A        0      0        2 
  31   chr31_3300574   Sample    G    A        1      2        2 
  31   chr31_3302314     AAsi    T    C        0      0        2 
  31   chr31_3302314     AKia    T    C        0      0        2 
  31   chr31_3302314     AOna    T    C        0      0        2 
  31   chr31_3302314     ASom    T    C        0      0        2 
  31   chr31_3302314     HCab    T    C        0      0        2 
  31   chr31_3302314     HPrz    T    C        0      0        2 
  31   chr31_3302314     ZBoe    T    C      0.5      1        2 
  31   chr31_3302314     ZGre    T    C        0      0        2 
  31   chr31_3302314     ZHar    T    C        0      0        2 
  31   chr31_3302314   Sample    T    C        0      0        2 
  31   chr31_3306304     AAsi    T    C        0      0        2 
  31   chr31_3306304     AKia    T    C        0      0        2 
  31   chr31_3306304     AOna    T    C        0      0        2 
  31   chr31_3306304     ASom    T    C        0      0        2 
  31   chr31_3306304     HCab    T    C        1      2        2 
  31   chr31_3306304     HPrz    T    C        1      2        2 
  31   chr31_3306304     ZBoe    T    C        0      0        2 
  31   chr31_3306304     ZGre    T    C        0      0        2 
  31   chr31_3306304     ZHar    T    C        0      0        2 
  31   chr31_3306304   Sample    T    C        1      2        2 
  31   chr31_3314133     AAsi    C    T        0      0        2 
  31   chr31_3314133     AKia    C    T        0      0        2 
  31   chr31_3314133     AOna    C    T        0      0        2 
  31   chr31_3314133     ASom    C    T        0      0        2 
  31   chr31_3314133     HCab    C    T        0      0        2 
  31   chr31_3314133     HPrz    C    T        0      0        2 
  31   chr31_3314133     ZBoe    C    T        0      0        2 
  31   chr31_3314133     ZGre    C    T        0      0        2 
  31   chr31_3314133     ZHar    C    T        1      2        2 
  31   chr31_3314133   Sample    C    T        0      0        2 
  31   chr31_3320009     AAsi    G    T      0.5      1        2 
  31   chr31_3320009     AKia    G    T        0      0        2 
  31   chr31_3320009     AOna    G    T        0      0        2 
  31   chr31_3320009     ASom    G    T        1      2        2 
  31   chr31_3320009     HCab    G    T        0      0        2 
  31   chr31_3320009     HPrz    G    T        0      0        2 
  31   chr31_3320009     ZBoe    G    T        0      0        2 
  31   chr31_3320009     ZGre    G    T        0      0        2 
  31   chr31_3320009     ZHar    G    T        0      0        2 
  31   chr31_3320009   Sample    G    T        0      0        2 
  31   chr31_3327923     AAsi    G    T        0      0        2 
  31   chr31_3327923     AKia    G    T        0      0        2 
  31   chr31_3327923     AOna    G    T      0.5      1        2 
  31   chr31_3327923     ASom    G    T        0      0        2 
  31   chr31_3327923     HCab    G    T        0      0        2 
  31   chr31_3327923     HPrz    G    T        0      0        2 
  31   chr31_3327923     ZBoe    G    T        0      0        2 
  31   chr31_3327923     ZGre    G    T        0      0        2 
  31   chr31_3327923     ZHar    G    T        0      0        2 
  31   chr31_3327923   Sample    G    T        0      0        2 
  31   chr31_3330149     AAsi    C    G        0      0        2 
  31   chr31_3330149     AKia    C    G        0      0        2 
  31   chr31_3330149     AOna    C    G        0      0        2 
  31   chr31_3330149     ASom    C    G        0      0        2 
  31   chr31_3330149     HCab    C    G        0      0        2 
  31   chr31_3330149     HPrz    C    G      0.5      1        2 
  31   chr31_3330149     ZBoe    C    G        0      0        2 
  31   chr31_3330149     ZGre    C    G        0      0        2 
  31   chr31_3330149     ZHar    C    G        0      0        2 
  31   chr31_3330149   Sample    C    G        0      0        2 
  31   chr31_3339165     AAsi    G    C        0      0        2 
  31   chr31_3339165     AKia    G    C        0      0        2 
  31   chr31_3339165     AOna    G    C        0      0        2 
  31   chr31_3339165     ASom    G    C        0      0        2 
  31   chr31_3339165     HCab    G    C        0      0        2 
  31   chr31_3339165     HPrz    G    C        0      0        2 
  31   chr31_3339165     ZBoe    G    C      0.5      1        2 
  31   chr31_3339165     ZGre    G    C        0      0        2 
  31   chr31_3339165     ZHar    G    C        0      0        2 
  31   chr31_3339165   Sample    G    C        0      0        2 
  31   chr31_3356101     AAsi    G    A        0      0        2 
  31   chr31_3356101     AKia    G    A        0      0        2 
  31   chr31_3356101     AOna    G    A      0.5      1        2 
  31   chr31_3356101     ASom    G    A        0      0        2 
  31   chr31_3356101     HCab    G    A        0      0        2 
  31   chr31_3356101     HPrz    G    A        0      0        2 
  31   chr31_3356101     ZBoe    G    A        0      0        2 
  31   chr31_3356101     ZGre    G    A        0      0        2 
  31   chr31_3356101     ZHar    G    A        0      0        2 
  31   chr31_3356101   Sample    G    A        0      0        2 
  31   chr31_3358205     AAsi    A    G        0      0        2 
  31   chr31_3358205     AKia    A    G        0      0        2 
  31   chr31_3358205     AOna    A    G        0      0        2 
  31   chr31_3358205     ASom    A    G        1      2        2 
  31   chr31_3358205     HCab    A    G        0      0        2 
  31   chr31_3358205     HPrz    A    G        0      0        2 
  31   chr31_3358205     ZBoe    A    G        0      0        2 
  31   chr31_3358205     ZGre    A    G        0      0        2 
  31   chr31_3358205     ZHar    A    G        0      0        2 
  31   chr31_3358205   Sample    A    G        0      0        2 
  31   chr31_3363827     AAsi    C    T        0      0        2 
  31   chr31_3363827     AKia    C    T        0      0        2 
  31   chr31_3363827     AOna    C    T        0      0        2 
  31   chr31_3363827     ASom    C    T        0      0        2 
  31   chr31_3363827     HCab    C    T        0      0        2 
  31   chr31_3363827     HPrz    C    T        0      0        2 
  31   chr31_3363827     ZBoe    C    T      0.5      1        2 
  31   chr31_3363827     ZGre    C    T        0      0        2 
  31   chr31_3363827     ZHar    C    T        0      0        2 
  31   chr31_3363827   Sample    C    T        0      0        2 
  31   chr31_3367869     AAsi    T    C        0      0        2 
  31   chr31_3367869     AKia    T    C        0      0        2 
  31   chr31_3367869     AOna    T    C        0      0        2 
  31   chr31_3367869     ASom    T    C        0      0        2 
  31   chr31_3367869     HCab    T    C        0      0        2 
  31   chr31_3367869     HPrz    T    C        0      0        2 
  31   chr31_3367869     ZBoe    T    C        0      0        2 
  31   chr31_3367869     ZGre    T    C      0.5      1        2 
  31   chr31_3367869     ZHar    T    C        0      0        2 
  31   chr31_3367869   Sample    T    C        0      0        2 
  31   chr31_3373297     AAsi    A    G        0      0        2 
  31   chr31_3373297     AKia    A    G        0      0        2 
  31   chr31_3373297     AOna    A    G        1      2        2 
  31   chr31_3373297     ASom    A    G        0      0        2 
  31   chr31_3373297     HCab    A    G        0      0        2 
  31   chr31_3373297     HPrz    A    G        0      0        2 
  31   chr31_3373297     ZBoe    A    G        0      0        2 
  31   chr31_3373297     ZGre    A    G        0      0        2 
  31   chr31_3373297     ZHar    A    G        0      0        2 
  31   chr31_3373297   Sample    A    G        0      0        2 
  31   chr31_3373767     AAsi    C    G        0      0        2 
  31   chr31_3373767     AKia    C    G        0      0        2 
  31   chr31_3373767     AOna    C    G        0      0        2 
  31   chr31_3373767     ASom    C    G        0      0        2 
  31   chr31_3373767     HCab    C    G        1      2        2 
  31   chr31_3373767     HPrz    C    G        1      2        2 
  31   chr31_3373767     ZBoe    C    G        0      0        2 
  31   chr31_3373767     ZGre    C    G        0      0        2 
  31   chr31_3373767     ZHar    C    G        0      0        2 
  31   chr31_3373767   Sample    C    G        0      0        2 
  31   chr31_3373778     AAsi    A    G        0      0        2 
  31   chr31_3373778     AKia    A    G        1      2        2 
  31   chr31_3373778     AOna    A    G        0      0        2 
  31   chr31_3373778     ASom    A    G        0      0        2 
  31   chr31_3373778     HCab    A    G        0      0        2 
  31   chr31_3373778     HPrz    A    G        0      0        2 
  31   chr31_3373778     ZBoe    A    G        0      0        2 
  31   chr31_3373778     ZGre    A    G        0      0        2 
  31   chr31_3373778     ZHar    A    G        0      0        2 
  31   chr31_3373778   Sample    A    G        0      0        2 
  31   chr31_3378276     AAsi    C    T        1      2        2 
  31   chr31_3378276     AKia    C    T        0      0        2 
  31   chr31_3378276     AOna    C    T        0      0        2 
  31   chr31_3378276     ASom    C    T        1      2        2 
  31   chr31_3378276     HCab    C    T        0      0        2 
  31   chr31_3378276     HPrz    C    T        0      0        2 
  31   chr31_3378276     ZBoe    C    T        0      0        2 
  31   chr31_3378276     ZGre    C    T        0      0        2 
  31   chr31_3378276     ZHar    C    T        0      0        2 
  31   chr31_3378276   Sample    C    T        0      0        2 
  31   chr31_3380742     AAsi    T    C        0      0        2 
  31   chr31_3380742     AKia    T    C        0      0        2 
  31   chr31_3380742     AOna    T    C        0      0        2 
  31   chr31_3380742     ASom    T    C        0      0        2 
  31   chr31_3380742     HCab    T    C        0      0        2 
  31   chr31_3380742     HPrz    T    C        0      0        2 
  31   chr31_3380742     ZBoe    T    C        0      0        2 
  31   chr31_3380742     ZGre    T    C        1      2        2 
  31   chr31_3380742     ZHar    T    C        0      0        2 
  31   chr31_3380742   Sample    T    C        0      0        2 
  31   chr31_3382308     AAsi    T    C        0      0        2 
  31   chr31_3382308     AKia    T    C        0      0        2 
  31   chr31_3382308     AOna    T    C        0      0        2 
  31   chr31_3382308     ASom    T    C        0      0        2 
  31   chr31_3382308     HCab    T    C        0      0        2 
  31   chr31_3382308     HPrz    T    C      0.5      1        2 
  31   chr31_3382308     ZBoe    T    C        0      0        2 
  31   chr31_3382308     ZGre    T    C        0      0        2 
  31   chr31_3382308     ZHar    T    C        0      0        2 
  31   chr31_3382308   Sample    T    C        0      0        2 
  31   chr31_3382825     AAsi    G    A        0      0        2 
  31   chr31_3382825     AKia    G    A        0      0        2 
  31   chr31_3382825     AOna    G    A      0.5      1        2 
  31   chr31_3382825     ASom    G    A        0      0        2 
  31   chr31_3382825     HCab    G    A        0      0        2 
  31   chr31_3382825     HPrz    G    A        0      0        2 
  31   chr31_3382825     ZBoe    G    A        0      0        2 
  31   chr31_3382825     ZGre    G    A        0      0        2 
  31   chr31_3382825     ZHar    G    A        0      0        2 
  31   chr31_3382825   Sample    G    A        0      0        2 
  31   chr31_3383927     AAsi    T    C        0      0        2 
  31   chr31_3383927     AKia    T    C        0      0        2 
  31   chr31_3383927     AOna    T    C        0      0        2 
  31   chr31_3383927     ASom    T    C        0      0        2 
  31   chr31_3383927     HCab    T    C        0      0        2 
  31   chr31_3383927     HPrz    T    C        0      0        2 
  31   chr31_3383927     ZBoe    T    C      0.5      1        2 
  31   chr31_3383927     ZGre    T    C        0      0        2 
  31   chr31_3383927     ZHar    T    C        0      0        2 
  31   chr31_3383927   Sample    T    C        0      0        2 
  31   chr31_3384574     AAsi    G    A        0      0        2 
  31   chr31_3384574     AKia    G    A        0      0        2 
  31   chr31_3384574     AOna    G    A      0.5      1        2 
  31   chr31_3384574     ASom    G    A        0      0        2 
  31   chr31_3384574     HCab    G    A        0      0        2 
  31   chr31_3384574     HPrz    G    A        0      0        2 
  31   chr31_3384574     ZBoe    G    A        0      0        2 
  31   chr31_3384574     ZGre    G    A        0      0        2 
  31   chr31_3384574     ZHar    G    A        0      0        2 
  31   chr31_3384574   Sample    G    A        0      0        2 
  31   chr31_3385863     AAsi    C    T        0      0        2 
  31   chr31_3385863     AKia    C    T        0      0        2 
  31   chr31_3385863     AOna    C    T        0      0        2 
  31   chr31_3385863     ASom    C    T        0      0        2 
  31   chr31_3385863     HCab    C    T        0      0        2 
  31   chr31_3385863     HPrz    C    T        0      0        2 
  31   chr31_3385863     ZBoe    C    T        0      0        2 
  31   chr31_3385863     ZGre    C    T        0      0        2 
  31   chr31_3385863     ZHar    C    T      0.5      1        2 
  31   chr31_3385863   Sample    C    T        0      0        2 
  31   chr31_3388411     AAsi    T    G        1      2        2 
  31   chr31_3388411     AKia    T    G        0      0        2 
  31   chr31_3388411     AOna    T    G        0      0        2 
  31   chr31_3388411     ASom    T    G        0      0        2 
  31   chr31_3388411     HCab    T    G        0      0        2 
  31   chr31_3388411     HPrz    T    G        0      0        2 
  31   chr31_3388411     ZBoe    T    G        0      0        2 
  31   chr31_3388411     ZGre    T    G        0      0        2 
  31   chr31_3388411     ZHar    T    G        0      0        2 
  31   chr31_3388411   Sample    T    G        0      0        2 
  31   chr31_3388992     AAsi    C    T        0      0        2 
  31   chr31_3388992     AKia    C    T        0      0        2 
  31   chr31_3388992     AOna    C    T        0      0        2 
  31   chr31_3388992     ASom    C    T        0      0        2 
  31   chr31_3388992     HCab    C    T        0      0        2 
  31   chr31_3388992     HPrz    C    T      0.5      1        2 
  31   chr31_3388992     ZBoe    C    T        0      0        2 
  31   chr31_3388992     ZGre    C    T        0      0        2 
  31   chr31_3388992     ZHar    C    T        0      0        2 
  31   chr31_3388992   Sample    C    T        0      0        2 
  31   chr31_3395161     AAsi    C    G        0      0        2 
  31   chr31_3395161     AKia    C    G        0      0        2 
  31   chr31_3395161     AOna    C    G        1      2        2 
  31   chr31_3395161     ASom    C    G        0      0        2 
  31   chr31_3395161     HCab    C    G        0      0        2 
  31   chr31_3395161     HPrz    C    G        0      0        2 
  31   chr31_3395161     ZBoe    C    G        0      0        2 
  31   chr31_3395161     ZGre    C    G        0      0        2 
  31   chr31_3395161     ZHar    C    G        0      0        2 
  31   chr31_3395161   Sample    C    G        0      0        2 
  31   chr31_3407713     AAsi    T    C        0      0        2 
  31   chr31_3407713     AKia    T    C        1      2        2 
  31   chr31_3407713     AOna    T    C      0.5      1        2 
  31   chr31_3407713     ASom    T    C        0      0        2 
  31   chr31_3407713     HCab    T    C        0      0        2 
  31   chr31_3407713     HPrz    T    C        0      0        2 
  31   chr31_3407713     ZBoe    T    C        0      0        2 
  31   chr31_3407713     ZGre    T    C        0      0        2 
  31   chr31_3407713     ZHar    T    C        0      0        2 
  31   chr31_3407713   Sample    T    C        0      0        2 
  31   chr31_3414229     AAsi    A    C        0      0        2 
  31   chr31_3414229     AKia    A    C        1      2        2 
  31   chr31_3414229     AOna    A    C        0      0        2 
  31   chr31_3414229     ASom    A    C        0      0        2 
  31   chr31_3414229     HCab    A    C        0      0        2 
  31   chr31_3414229     HPrz    A    C        0      0        2 
  31   chr31_3414229     ZBoe    A    C        0      0        2 
  31   chr31_3414229     ZGre    A    C        0      0        2 
  31   chr31_3414229     ZHar    A    C        0      0        2 
  31   chr31_3414229   Sample    A    C        0      0        2 
  31   chr31_3418573     AAsi    T    C      0.5      1        2 
  31   chr31_3418573     AKia    T    C        0      0        2 
  31   chr31_3418573     AOna    T    C        0      0        2 
  31   chr31_3418573     ASom    T    C        0      0        2 
  31   chr31_3418573     HCab    T    C        0      0        2 
  31   chr31_3418573     HPrz    T    C        0      0        2 
  31   chr31_3418573     ZBoe    T    C        0      0        2 
  31   chr31_3418573     ZGre    T    C        0      0        2 
  31   chr31_3418573     ZHar    T    C        0      0        2 
  31   chr31_3418573   Sample    T    C        0      0        2 
  31   chr31_3433071     AAsi    C    T        0      0        2 
  31   chr31_3433071     AKia    C    T        0      0        2 
  31   chr31_3433071     AOna    C    T      0.5      1        2 
  31   chr31_3433071     ASom    C    T        0      0        2 
  31   chr31_3433071     HCab    C    T        0      0        2 
  31   chr31_3433071     HPrz    C    T        0      0        2 
  31   chr31_3433071     ZBoe    C    T        0      0        2 
  31   chr31_3433071     ZGre    C    T        0      0        2 
  31   chr31_3433071     ZHar    C    T        0      0        2 
  31   chr31_3433071   Sample    C    T        0      0        2 
  31   chr31_3447970     AAsi    A    C        0      0        2 
  31   chr31_3447970     AKia    A    C      0.5      1        2 
  31   chr31_3447970     AOna    A    C      0.5      1        2 
  31   chr31_3447970     ASom    A    C        0      0        2 
  31   chr31_3447970     HCab    A    C        0      0        2 
  31   chr31_3447970     HPrz    A    C        0      0        2 
  31   chr31_3447970     ZBoe    A    C        0      0        2 
  31   chr31_3447970     ZGre    A    C        0      0        2 
  31   chr31_3447970     ZHar    A    C        0      0        2 
  31   chr31_3447970   Sample    A    C        0      0        2 
  31   chr31_3457302     AAsi    C    T        0      0        2 
  31   chr31_3457302     AKia    C    T        0      0        2 
  31   chr31_3457302     AOna    C    T        0      0        2 
  31   chr31_3457302     ASom    C    T        0      0        2 
  31   chr31_3457302     HCab    C    T        1      2        2 
  31   chr31_3457302     HPrz    C    T        1      2        2 
  31   chr31_3457302     ZBoe    C    T        0      0        2 
  31   chr31_3457302     ZGre    C    T        0      0        2 
  31   chr31_3457302     ZHar    C    T        0      0        2 
  31   chr31_3457302   Sample    C    T        1      2        2 
  31   chr31_3457901     AAsi    T    G        0      0        2 
  31   chr31_3457901     AKia    T    G        0      0        2 
  31   chr31_3457901     AOna    T    G        0      0        2 
  31   chr31_3457901     ASom    T    G        0      0        2 
  31   chr31_3457901     HCab    T    G        1      2        2 
  31   chr31_3457901     HPrz    T    G        1      2        2 
  31   chr31_3457901     ZBoe    T    G        0      0        2 
  31   chr31_3457901     ZGre    T    G        0      0        2 
  31   chr31_3457901     ZHar    T    G        0      0        2 
  31   chr31_3457901   Sample    T    G        1      2        2 
  31   chr31_3465220     AAsi    G    A        0      0        2 
  31   chr31_3465220     AKia    G    A        0      0        2 
  31   chr31_3465220     AOna    G    A        0      0        2 
  31   chr31_3465220     ASom    G    A        0      0        2 
  31   chr31_3465220     HCab    G    A        1      2        2 
  31   chr31_3465220     HPrz    G    A        1      2        2 
  31   chr31_3465220     ZBoe    G    A        0      0        2 
  31   chr31_3465220     ZGre    G    A        0      0        2 
  31   chr31_3465220     ZHar    G    A        0      0        2 
  31   chr31_3465220   Sample    G    A        1      2        2 
  31   chr31_3470137     AAsi    T    C        0      0        2 
  31   chr31_3470137     AKia    T    C        0      0        2 
  31   chr31_3470137     AOna    T    C        0      0        2 
  31   chr31_3470137     ASom    T    C        0      0        2 
  31   chr31_3470137     HCab    T    C        0      0        2 
  31   chr31_3470137     HPrz    T    C        0      0        2 
  31   chr31_3470137     ZBoe    T    C        0      0        2 
  31   chr31_3470137     ZGre    T    C        0      0        2 
  31   chr31_3470137     ZHar    T    C        1      2        2 
  31   chr31_3470137   Sample    T    C        0      0        2 
  31   chr31_3474526     AAsi    C    T        0      0        2 
  31   chr31_3474526     AKia    C    T        0      0        2 
  31   chr31_3474526     AOna    C    T        0      0        2 
  31   chr31_3474526     ASom    C    T        0      0        2 
  31   chr31_3474526     HCab    C    T        1      2        2 
  31   chr31_3474526     HPrz    C    T        1      2        2 
  31   chr31_3474526     ZBoe    C    T        0      0        2 
  31   chr31_3474526     ZGre    C    T        0      0        2 
  31   chr31_3474526     ZHar    C    T        0      0        2 
  31   chr31_3474526   Sample    C    T        1      2        2 
  31   chr31_3474574     AAsi    A    T        0      0        2 
  31   chr31_3474574     AKia    A    T        0      0        2 
  31   chr31_3474574     AOna    A    T        0      0        2 
  31   chr31_3474574     ASom    A    T        0      0        2 
  31   chr31_3474574     HCab    A    T        1      2        2 
  31   chr31_3474574     HPrz    A    T        1      2        2 
  31   chr31_3474574     ZBoe    A    T        0      0        2 
  31   chr31_3474574     ZGre    A    T        0      0        2 
  31   chr31_3474574     ZHar    A    T        0      0        2 
  31   chr31_3474574   Sample    A    T        1      2        2 
  31   chr31_3477899     AAsi    C    T        0      0        2 
  31   chr31_3477899     AKia    C    T        0      0        2 
  31   chr31_3477899     AOna    C    T        0      0        2 
  31   chr31_3477899     ASom    C    T        0      0        2 
  31   chr31_3477899     HCab    C    T        0      0        2 
  31   chr31_3477899     HPrz    C    T        0      0        2 
  31   chr31_3477899     ZBoe    C    T        1      2        2 
  31   chr31_3477899     ZGre    C    T        0      0        2 
  31   chr31_3477899     ZHar    C    T        0      0        2 
  31   chr31_3477899   Sample    C    T        0      0        2 
  31   chr31_3485086     AAsi    T    C        0      0        2 
  31   chr31_3485086     AKia    T    C        1      2        2 
  31   chr31_3485086     AOna    T    C        0      0        2 
  31   chr31_3485086     ASom    T    C        0      0        2 
  31   chr31_3485086     HCab    T    C        0      0        2 
  31   chr31_3485086     HPrz    T    C        0      0        2 
  31   chr31_3485086     ZBoe    T    C        0      0        2 
  31   chr31_3485086     ZGre    T    C        0      0        2 
  31   chr31_3485086     ZHar    T    C        0      0        2 
  31   chr31_3485086   Sample    T    C        0      0        2 
  31   chr31_3488222     AAsi    C    G        0      0        2 
  31   chr31_3488222     AKia    C    G        0      0        2 
  31   chr31_3488222     AOna    C    G        0      0        2 
  31   chr31_3488222     ASom    C    G        0      0        2 
  31   chr31_3488222     HCab    C    G        1      2        2 
  31   chr31_3488222     HPrz    C    G        1      2        2 
  31   chr31_3488222     ZBoe    C    G        0      0        2 
  31   chr31_3488222     ZGre    C    G        0      0        2 
  31   chr31_3488222     ZHar    C    G        0      0        2 
  31   chr31_3488222   Sample    C    G        1      2        2 
  31   chr31_3488419     AAsi    C    T        0      0        2 
  31   chr31_3488419     AKia    C    T        0      0        2 
  31   chr31_3488419     AOna    C    T        0      0        2 
  31   chr31_3488419     ASom    C    T        0      0        2 
  31   chr31_3488419     HCab    C    T        1      2        2 
  31   chr31_3488419     HPrz    C    T        0      0        2 
  31   chr31_3488419     ZBoe    C    T        0      0        2 
  31   chr31_3488419     ZGre    C    T        0      0        2 
  31   chr31_3488419     ZHar    C    T        0      0        2 
  31   chr31_3488419   Sample    C    T        1      2        2 
  31   chr31_3489674     AAsi    T    G        0      0        2 
  31   chr31_3489674     AKia    T    G      0.5      1        2 
  31   chr31_3489674     AOna    T    G        0      0        2 
  31   chr31_3489674     ASom    T    G        0      0        2 
  31   chr31_3489674     HCab    T    G        0      0        2 
  31   chr31_3489674     HPrz    T    G        0      0        2 
  31   chr31_3489674     ZBoe    T    G        0      0        2 
  31   chr31_3489674     ZGre    T    G        0      0        2 
  31   chr31_3489674     ZHar    T    G        0      0        2 
  31   chr31_3489674   Sample    T    G        0      0        2 
  31   chr31_3493700     AAsi    T    C        0      0        2 
  31   chr31_3493700     AKia    T    C        0      0        2 
  31   chr31_3493700     AOna    T    C        0      0        2 
  31   chr31_3493700     ASom    T    C        0      0        2 
  31   chr31_3493700     HCab    T    C        1      2        2 
  31   chr31_3493700     HPrz    T    C        1      2        2 
  31   chr31_3493700     ZBoe    T    C        0      0        2 
  31   chr31_3493700     ZGre    T    C        0      0        2 
  31   chr31_3493700     ZHar    T    C        0      0        2 
  31   chr31_3493700   Sample    T    C        1      2        2 
  31   chr31_3495125     AAsi    T    C        0      0        2 
  31   chr31_3495125     AKia    T    C        0      0        2 
  31   chr31_3495125     AOna    T    C      0.5      1        2 
  31   chr31_3495125     ASom    T    C        0      0        2 
  31   chr31_3495125     HCab    T    C        0      0        2 
  31   chr31_3495125     HPrz    T    C        0      0        2 
  31   chr31_3495125     ZBoe    T    C        0      0        2 
  31   chr31_3495125     ZGre    T    C        0      0        2 
  31   chr31_3495125     ZHar    T    C        0      0        2 
  31   chr31_3495125   Sample    T    C        0      0        2 
  31   chr31_3498685     AAsi    A    G        0      0        2 
  31   chr31_3498685     AKia    A    G        0      0        2 
  31   chr31_3498685     AOna    A    G        0      0        2 
  31   chr31_3498685     ASom    A    G        0      0        2 
  31   chr31_3498685     HCab    A    G        1      2        2 
  31   chr31_3498685     HPrz    A    G        0      0        2 
  31   chr31_3498685     ZBoe    A    G        0      0        2 
  31   chr31_3498685     ZGre    A    G        0      0        2 
  31   chr31_3498685     ZHar    A    G        0      0        2 
  31   chr31_3498685   Sample    A    G        0      0        2 
  31   chr31_3500473     AAsi    T    G        0      0        2 
  31   chr31_3500473     AKia    T    G        0      0        2 
  31   chr31_3500473     AOna    T    G      0.5      1        2 
  31   chr31_3500473     ASom    T    G        0      0        2 
  31   chr31_3500473     HCab    T    G        0      0        2 
  31   chr31_3500473     HPrz    T    G        0      0        2 
  31   chr31_3500473     ZBoe    T    G        0      0        2 
  31   chr31_3500473     ZGre    T    G        0      0        2 
  31   chr31_3500473     ZHar    T    G        0      0        2 
  31   chr31_3500473   Sample    T    G        0      0        2 
  31   chr31_3502722     AAsi    C    G        0      0        2 
  31   chr31_3502722     AKia    C    G        0      0        2 
  31   chr31_3502722     AOna    C    G        0      0        2 
  31   chr31_3502722     ASom    C    G        0      0        2 
  31   chr31_3502722     HCab    C    G        1      2        2 
  31   chr31_3502722     HPrz    C    G        0      0        2 
  31   chr31_3502722     ZBoe    C    G        0      0        2 
  31   chr31_3502722     ZGre    C    G        0      0        2 
  31   chr31_3502722     ZHar    C    G        0      0        2 
  31   chr31_3502722   Sample    C    G        0      0        2 
  31   chr31_3516091     AAsi    G    A        0      0        2 
  31   chr31_3516091     AKia    G    A        0      0        2 
  31   chr31_3516091     AOna    G    A        0      0        2 
  31   chr31_3516091     ASom    G    A        0      0        2 
  31   chr31_3516091     HCab    G    A        1      2        2 
  31   chr31_3516091     HPrz    G    A      0.5      1        2 
  31   chr31_3516091     ZBoe    G    A        0      0        2 
  31   chr31_3516091     ZGre    G    A        0      0        2 
  31   chr31_3516091     ZHar    G    A        0      0        2 
  31   chr31_3516091   Sample    G    A        0      0        2 
  31   chr31_3516210     AAsi    T    C        0      0        2 
  31   chr31_3516210     AKia    T    C        0      0        2 
  31   chr31_3516210     AOna    T    C        0      0        2 
  31   chr31_3516210     ASom    T    C        0      0        2 
  31   chr31_3516210     HCab    T    C        0      0        2 
  31   chr31_3516210     HPrz    T    C        0      0        2 
  31   chr31_3516210     ZBoe    T    C      0.5      1        2 
  31   chr31_3516210     ZGre    T    C        0      0        2 
  31   chr31_3516210     ZHar    T    C        0      0        2 
  31   chr31_3516210   Sample    T    C        0      0        2 
  31   chr31_3528766     AAsi    G    C        0      0        2 
  31   chr31_3528766     AKia    G    C        0      0        2 
  31   chr31_3528766     AOna    G    C      0.5      1        2 
  31   chr31_3528766     ASom    G    C        0      0        2 
  31   chr31_3528766     HCab    G    C        0      0        2 
  31   chr31_3528766     HPrz    G    C        0      0        2 
  31   chr31_3528766     ZBoe    G    C        0      0        2 
  31   chr31_3528766     ZGre    G    C        0      0        2 
  31   chr31_3528766     ZHar    G    C        0      0        2 
  31   chr31_3528766   Sample    G    C        0      0        2 
  31   chr31_3529835     AAsi    T    C        0      0        2 
  31   chr31_3529835     AKia    T    C        0      0        2 
  31   chr31_3529835     AOna    T    C        0      0        2 
  31   chr31_3529835     ASom    T    C        0      0        2 
  31   chr31_3529835     HCab    T    C        1      2        2 
  31   chr31_3529835     HPrz    T    C        1      2        2 
  31   chr31_3529835     ZBoe    T    C        0      0        2 
  31   chr31_3529835     ZGre    T    C        0      0        2 
  31   chr31_3529835     ZHar    T    C        0      0        2 
  31   chr31_3529835   Sample    T    C        1      2        2 
  31   chr31_3530409     AAsi    G    A        0      0        2 
  31   chr31_3530409     AKia    G    A        0      0        2 
  31   chr31_3530409     AOna    G    A        0      0        2 
  31   chr31_3530409     ASom    G    A        1      2        2 
  31   chr31_3530409     HCab    G    A        0      0        2 
  31   chr31_3530409     HPrz    G    A        0      0        2 
  31   chr31_3530409     ZBoe    G    A        0      0        2 
  31   chr31_3530409     ZGre    G    A        0      0        2 
  31   chr31_3530409     ZHar    G    A        0      0        2 
  31   chr31_3530409   Sample    G    A        0      0        2 
  31   chr31_3532901     AAsi    A    G        0      0        2 
  31   chr31_3532901     AKia    A    G        0      0        2 
  31   chr31_3532901     AOna    A    G        0      0        2 
  31   chr31_3532901     ASom    A    G        0      0        2 
  31   chr31_3532901     HCab    A    G        1      2        2 
  31   chr31_3532901     HPrz    A    G        1      2        2 
  31   chr31_3532901     ZBoe    A    G        0      0        2 
  31   chr31_3532901     ZGre    A    G        0      0        2 
  31   chr31_3532901     ZHar    A    G        0      0        2 
  31   chr31_3532901   Sample    A    G        1      2        2 
  31   chr31_3550965     AAsi    A    G        0      0        2 
  31   chr31_3550965     AKia    A    G        0      0        2 
  31   chr31_3550965     AOna    A    G        0      0        2 
  31   chr31_3550965     ASom    A    G        0      0        2 
  31   chr31_3550965     HCab    A    G        1      2        2 
  31   chr31_3550965     HPrz    A    G        1      2        2 
  31   chr31_3550965     ZBoe    A    G        0      0        2 
  31   chr31_3550965     ZGre    A    G        0      0        2 
  31   chr31_3550965     ZHar    A    G        0      0        2 
  31   chr31_3550965   Sample    A    G        1      2        2 
  31   chr31_3555635     AAsi    T    C        0      0        2 
  31   chr31_3555635     AKia    T    C        0      0        2 
  31   chr31_3555635     AOna    T    C        0      0        2 
  31   chr31_3555635     ASom    T    C        0      0        2 
  31   chr31_3555635     HCab    T    C        0      0        2 
  31   chr31_3555635     HPrz    T    C        0      0        2 
  31   chr31_3555635     ZBoe    T    C      0.5      1        2 
  31   chr31_3555635     ZGre    T    C        0      0        2 
  31   chr31_3555635     ZHar    T    C        0      0        2 
  31   chr31_3555635   Sample    T    C        0      0        2 
  31   chr31_3559832     AAsi    G    C        0      0        2 
  31   chr31_3559832     AKia    G    C        0      0        2 
  31   chr31_3559832     AOna    G    C        0      0        2 
  31   chr31_3559832     ASom    G    C        0      0        2 
  31   chr31_3559832     HCab    G    C        1      2        2 
  31   chr31_3559832     HPrz    G    C        1      2        2 
  31   chr31_3559832     ZBoe    G    C        0      0        2 
  31   chr31_3559832     ZGre    G    C        0      0        2 
  31   chr31_3559832     ZHar    G    C        0      0        2 
  31   chr31_3559832   Sample    G    C        1      2        2 
  31   chr31_3561355     AAsi    A    G        0      0        2 
  31   chr31_3561355     AKia    A    G        0      0        2 
  31   chr31_3561355     AOna    A    G      0.5      1        2 
  31   chr31_3561355     ASom    A    G        0      0        2 
  31   chr31_3561355     HCab    A    G        0      0        2 
  31   chr31_3561355     HPrz    A    G        0      0        2 
  31   chr31_3561355     ZBoe    A    G        0      0        2 
  31   chr31_3561355     ZGre    A    G        1      2        2 
  31   chr31_3561355     ZHar    A    G        0      0        2 
  31   chr31_3561355   Sample    A    G        0      0        2 
  31   chr31_3564634     AAsi    T    A        0      0        2 
  31   chr31_3564634     AKia    T    A        0      0        2 
  31   chr31_3564634     AOna    T    A        0      0        2 
  31   chr31_3564634     ASom    T    A        0      0        2 
  31   chr31_3564634     HCab    T    A        1      2        2 
  31   chr31_3564634     HPrz    T    A        1      2        2 
  31   chr31_3564634     ZBoe    T    A        0      0        2 
  31   chr31_3564634     ZGre    T    A        0      0        2 
  31   chr31_3564634     ZHar    T    A        0      0        2 
  31   chr31_3564634   Sample    T    A        1      2        2 
  31   chr31_3572286     AAsi    G    A        0      0        2 
  31   chr31_3572286     AKia    G    A        0      0        2 
  31   chr31_3572286     AOna    G    A        0      0        2 
  31   chr31_3572286     ASom    G    A        0      0        2 
  31   chr31_3572286     HCab    G    A        1      2        2 
  31   chr31_3572286     HPrz    G    A        1      2        2 
  31   chr31_3572286     ZBoe    G    A        0      0        2 
  31   chr31_3572286     ZGre    G    A        0      0        2 
  31   chr31_3572286     ZHar    G    A        0      0        2 
  31   chr31_3572286   Sample    G    A        1      2        2 
  31   chr31_3573785     AAsi    C    T        0      0        2 
  31   chr31_3573785     AKia    C    T        0      0        2 
  31   chr31_3573785     AOna    C    T        0      0        2 
  31   chr31_3573785     ASom    C    T        0      0        2 
  31   chr31_3573785     HCab    C    T        1      2        2 
  31   chr31_3573785     HPrz    C    T        1      2        2 
  31   chr31_3573785     ZBoe    C    T        0      0        2 
  31   chr31_3573785     ZGre    C    T        0      0        2 
  31   chr31_3573785     ZHar    C    T        0      0        2 
  31   chr31_3573785   Sample    C    T        1      2        2 
  31   chr31_3575308     AAsi    T    C        0      0        2 
  31   chr31_3575308     AKia    T    C        0      0        2 
  31   chr31_3575308     AOna    T    C        0      0        2 
  31   chr31_3575308     ASom    T    C        1      2        2 
  31   chr31_3575308     HCab    T    C        0      0        2 
  31   chr31_3575308     HPrz    T    C        0      0        2 
  31   chr31_3575308     ZBoe    T    C        0      0        2 
  31   chr31_3575308     ZGre    T    C        0      0        2 
  31   chr31_3575308     ZHar    T    C        0      0        2 
  31   chr31_3575308   Sample    T    C        0      0        2 
  31   chr31_3578097     AAsi    C    A        0      0        2 
  31   chr31_3578097     AKia    C    A        0      0        2 
  31   chr31_3578097     AOna    C    A        0      0        2 
  31   chr31_3578097     ASom    C    A        0      0        2 
  31   chr31_3578097     HCab    C    A        0      0        2 
  31   chr31_3578097     HPrz    C    A        0      0        2 
  31   chr31_3578097     ZBoe    C    A      0.5      1        2 
  31   chr31_3578097     ZGre    C    A        0      0        2 
  31   chr31_3578097     ZHar    C    A        0      0        2 
  31   chr31_3578097   Sample    C    A        0      0        2 
  31   chr31_3589099     AAsi    T    C        0      0        2 
  31   chr31_3589099     AKia    T    C        0      0        2 
  31   chr31_3589099     AOna    T    C        0      0        2 
  31   chr31_3589099     ASom    T    C        0      0        2 
  31   chr31_3589099     HCab    T    C        0      0        2 
  31   chr31_3589099     HPrz    T    C        0      0        2 
  31   chr31_3589099     ZBoe    T    C        0      0        2 
  31   chr31_3589099     ZGre    T    C        0      0        2 
  31   chr31_3589099     ZHar    T    C      0.5      1        2 
  31   chr31_3589099   Sample    T    C        1      2        2 
  31   chr31_3595101     AAsi    C    A        0      0        2 
  31   chr31_3595101     AKia    C    A        0      0        2 
  31   chr31_3595101     AOna    C    A        0      0        2 
  31   chr31_3595101     ASom    C    A        0      0        2 
  31   chr31_3595101     HCab    C    A        0      0        2 
  31   chr31_3595101     HPrz    C    A        0      0        2 
  31   chr31_3595101     ZBoe    C    A      0.5      1        2 
  31   chr31_3595101     ZGre    C    A        0      0        2 
  31   chr31_3595101     ZHar    C    A        0      0        2 
  31   chr31_3595101   Sample    C    A        0      0        2 
  31   chr31_3601412     AAsi    G    A        0      0        2 
  31   chr31_3601412     AKia    G    A        0      0        2 
  31   chr31_3601412     AOna    G    A        0      0        2 
  31   chr31_3601412     ASom    G    A        0      0        2 
  31   chr31_3601412     HCab    G    A        1      2        2 
  31   chr31_3601412     HPrz    G    A        1      2        2 
  31   chr31_3601412     ZBoe    G    A        0      0        2 
  31   chr31_3601412     ZGre    G    A        0      0        2 
  31   chr31_3601412     ZHar    G    A        0      0        2 
  31   chr31_3601412   Sample    G    A        1      2        2 
  31   chr31_3606591     AAsi    C    T        0      0        2 
  31   chr31_3606591     AKia    C    T        0      0        2 
  31   chr31_3606591     AOna    C    T        0      0        2 
  31   chr31_3606591     ASom    C    T        0      0        2 
  31   chr31_3606591     HCab    C    T        0      0        2 
  31   chr31_3606591     HPrz    C    T        0      0        2 
  31   chr31_3606591     ZBoe    C    T        0      0        2 
  31   chr31_3606591     ZGre    C    T      0.5      1        2 
  31   chr31_3606591     ZHar    C    T        0      0        2 
  31   chr31_3606591   Sample    C    T        0      0        2 
  31   chr31_3607170     AAsi    T    G        0      0        2 
  31   chr31_3607170     AKia    T    G        0      0        2 
  31   chr31_3607170     AOna    T    G        0      0        2 
  31   chr31_3607170     ASom    T    G        0      0        2 
  31   chr31_3607170     HCab    T    G        1      2        2 
  31   chr31_3607170     HPrz    T    G        1      2        2 
  31   chr31_3607170     ZBoe    T    G        0      0        2 
  31   chr31_3607170     ZGre    T    G        0      0        2 
  31   chr31_3607170     ZHar    T    G        0      0        2 
  31   chr31_3607170   Sample    T    G        1      2        2 
  31   chr31_3615855     AAsi    A    G        0      0        2 
  31   chr31_3615855     AKia    A    G        0      0        2 
  31   chr31_3615855     AOna    A    G        0      0        2 
  31   chr31_3615855     ASom    A    G        0      0        2 
  31   chr31_3615855     HCab    A    G        0      0        2 
  31   chr31_3615855     HPrz    A    G        0      0        2 
  31   chr31_3615855     ZBoe    A    G      0.5      1        2 
  31   chr31_3615855     ZGre    A    G        0      0        2 
  31   chr31_3615855     ZHar    A    G        0      0        2 
  31   chr31_3615855   Sample    A    G        0      0        2 
  31   chr31_3624209     AAsi    C    G        0      0        2 
  31   chr31_3624209     AKia    C    G        0      0        2 
  31   chr31_3624209     AOna    C    G        0      0        2 
  31   chr31_3624209     ASom    C    G        0      0        2 
  31   chr31_3624209     HCab    C    G        0      0        2 
  31   chr31_3624209     HPrz    C    G        0      0        2 
  31   chr31_3624209     ZBoe    C    G        0      0        2 
  31   chr31_3624209     ZGre    C    G        1      2        2 
  31   chr31_3624209     ZHar    C    G        0      0        2 
  31   chr31_3624209   Sample    C    G        0      0        2 
  31   chr31_3641056     AAsi    T    G        1      2        2 
  31   chr31_3641056     AKia    T    G        0      0        2 
  31   chr31_3641056     AOna    T    G        0      0        2 
  31   chr31_3641056     ASom    T    G        1      2        2 
  31   chr31_3641056     HCab    T    G        0      0        2 
  31   chr31_3641056     HPrz    T    G        0      0        2 
  31   chr31_3641056     ZBoe    T    G        0      0        2 
  31   chr31_3641056     ZGre    T    G        0      0        2 
  31   chr31_3641056     ZHar    T    G        0      0        2 
  31   chr31_3641056   Sample    T    G        0      0        2 
  31   chr31_3643274     AAsi    G    A        0      0        2 
  31   chr31_3643274     AKia    G    A        0      0        2 
  31   chr31_3643274     AOna    G    A        0      0        2 
  31   chr31_3643274     ASom    G    A        0      0        2 
  31   chr31_3643274     HCab    G    A        0      0        2 
  31   chr31_3643274     HPrz    G    A        0      0        2 
  31   chr31_3643274     ZBoe    G    A        0      0        2 
  31   chr31_3643274     ZGre    G    A        0      0        2 
  31   chr31_3643274     ZHar    G    A      0.5      1        2 
  31   chr31_3643274   Sample    G    A        0      0        2 
  31   chr31_3651237     AAsi    G    A        1      2        2 
  31   chr31_3651237     AKia    G    A        0      0        2 
  31   chr31_3651237     AOna    G    A        0      0        2 
  31   chr31_3651237     ASom    G    A        1      2        2 
  31   chr31_3651237     HCab    G    A        0      0        2 
  31   chr31_3651237     HPrz    G    A        0      0        2 
  31   chr31_3651237     ZBoe    G    A        0      0        2 
  31   chr31_3651237     ZGre    G    A        0      0        2 
  31   chr31_3651237     ZHar    G    A        0      0        2 
  31   chr31_3651237   Sample    G    A        0      0        2 
  31   chr31_3658676     AAsi    G    A        0      0        2 
  31   chr31_3658676     AKia    G    A        0      0        2 
  31   chr31_3658676     AOna    G    A        0      0        2 
  31   chr31_3658676     ASom    G    A        0      0        2 
  31   chr31_3658676     HCab    G    A        1      2        2 
  31   chr31_3658676     HPrz    G    A        1      2        2 
  31   chr31_3658676     ZBoe    G    A        0      0        2 
  31   chr31_3658676     ZGre    G    A        0      0        2 
  31   chr31_3658676     ZHar    G    A        0      0        2 
  31   chr31_3658676   Sample    G    A        1      2        2 
  31   chr31_3666112     AAsi    A    G        0      0        2 
  31   chr31_3666112     AKia    A    G        0      0        2 
  31   chr31_3666112     AOna    A    G      0.5      1        2 
  31   chr31_3666112     ASom    A    G        0      0        2 
  31   chr31_3666112     HCab    A    G        0      0        2 
  31   chr31_3666112     HPrz    A    G        0      0        2 
  31   chr31_3666112     ZBoe    A    G        0      0        2 
  31   chr31_3666112     ZGre    A    G        0      0        2 
  31   chr31_3666112     ZHar    A    G        0      0        2 
  31   chr31_3666112   Sample    A    G        0      0        2 
  31   chr31_3680243     AAsi    C    A        0      0        2 
  31   chr31_3680243     AKia    C    A        0      0        2 
  31   chr31_3680243     AOna    C    A        0      0        2 
  31   chr31_3680243     ASom    C    A        0      0        2 
  31   chr31_3680243     HCab    C    A        0      0        2 
  31   chr31_3680243     HPrz    C    A      0.5      1        2 
  31   chr31_3680243     ZBoe    C    A        0      0        2 
  31   chr31_3680243     ZGre    C    A        0      0        2 
  31   chr31_3680243     ZHar    C    A        0      0        2 
  31   chr31_3680243   Sample    C    A        1      2        2 
  31   chr31_3683345     AAsi    C    T        0      0        2 
  31   chr31_3683345     AKia    C    T        0      0        2 
  31   chr31_3683345     AOna    C    T        0      0        2 
  31   chr31_3683345     ASom    C    T        0      0        2 
  31   chr31_3683345     HCab    C    T        0      0        2 
  31   chr31_3683345     HPrz    C    T        0      0        2 
  31   chr31_3683345     ZBoe    C    T        0      0        2 
  31   chr31_3683345     ZGre    C    T      0.5      1        2 
  31   chr31_3683345     ZHar    C    T        0      0        2 
  31   chr31_3683345   Sample    C    T        0      0        2 
  31   chr31_3708017     AAsi    A    T        1      2        2 
  31   chr31_3708017     AKia    A    T        0      0        2 
  31   chr31_3708017     AOna    A    T        0      0        2 
  31   chr31_3708017     ASom    A    T        0      0        2 
  31   chr31_3708017     HCab    A    T        0      0        2 
  31   chr31_3708017     HPrz    A    T        0      0        2 
  31   chr31_3708017     ZBoe    A    T        0      0        2 
  31   chr31_3708017     ZGre    A    T        0      0        2 
  31   chr31_3708017     ZHar    A    T        0      0        2 
  31   chr31_3708017   Sample    A    T        0      0        2 
  31   chr31_3709846     AAsi    T    C        0      0        2 
  31   chr31_3709846     AKia    T    C        0      0        2 
  31   chr31_3709846     AOna    T    C        0      0        2 
  31   chr31_3709846     ASom    T    C        0      0        2 
  31   chr31_3709846     HCab    T    C        1      2        2 
  31   chr31_3709846     HPrz    T    C      0.5      1        2 
  31   chr31_3709846     ZBoe    T    C        0      0        2 
  31   chr31_3709846     ZGre    T    C        0      0        2 
  31   chr31_3709846     ZHar    T    C        0      0        2 
  31   chr31_3709846   Sample    T    C        0      0        2 
  31   chr31_3715315     AAsi    A    G        0      0        2 
  31   chr31_3715315     AKia    A    G        0      0        2 
  31   chr31_3715315     AOna    A    G        0      0        2 
  31   chr31_3715315     ASom    A    G        0      0        2 
  31   chr31_3715315     HCab    A    G        1      2        2 
  31   chr31_3715315     HPrz    A    G        1      2        2 
  31   chr31_3715315     ZBoe    A    G        0      0        2 
  31   chr31_3715315     ZGre    A    G        0      0        2 
  31   chr31_3715315     ZHar    A    G        0      0        2 
  31   chr31_3715315   Sample    A    G        1      2        2 
  31   chr31_3718740     AAsi    C    A        0      0        2 
  31   chr31_3718740     AKia    C    A        0      0        2 
  31   chr31_3718740     AOna    C    A        0      0        2 
  31   chr31_3718740     ASom    C    A        0      0        2 
  31   chr31_3718740     HCab    C    A        0      0        2 
  31   chr31_3718740     HPrz    C    A        0      0        2 
  31   chr31_3718740     ZBoe    C    A        0      0        2 
  31   chr31_3718740     ZGre    C    A        1      2        2 
  31   chr31_3718740     ZHar    C    A        0      0        2 
  31   chr31_3718740   Sample    C    A        0      0        2 
  31   chr31_3740901     AAsi    T    C        0      0        2 
  31   chr31_3740901     AKia    T    C        0      0        2 
  31   chr31_3740901     AOna    T    C        0      0        2 
  31   chr31_3740901     ASom    T    C        0      0        2 
  31   chr31_3740901     HCab    T    C        0      0        2 
  31   chr31_3740901     HPrz    T    C        0      0        2 
  31   chr31_3740901     ZBoe    T    C        0      0        2 
  31   chr31_3740901     ZGre    T    C        1      2        2 
  31   chr31_3740901     ZHar    T    C        0      0        2 
  31   chr31_3740901   Sample    T    C        0      0        2 
  31   chr31_3743643     AAsi    T    C        0      0        2 
  31   chr31_3743643     AKia    T    C        0      0        2 
  31   chr31_3743643     AOna    T    C        0      0        2 
  31   chr31_3743643     ASom    T    C        0      0        2 
  31   chr31_3743643     HCab    T    C        1      2        2 
  31   chr31_3743643     HPrz    T    C        1      2        2 
  31   chr31_3743643     ZBoe    T    C        0      0        2 
  31   chr31_3743643     ZGre    T    C        0      0        2 
  31   chr31_3743643     ZHar    T    C        0      0        2 
  31   chr31_3743643   Sample    T    C        1      2        2 
  31   chr31_3749176     AAsi    G    A        0      0        2 
  31   chr31_3749176     AKia    G    A        0      0        2 
  31   chr31_3749176     AOna    G    A        0      0        2 
  31   chr31_3749176     ASom    G    A        0      0        2 
  31   chr31_3749176     HCab    G    A        1      2        2 
  31   chr31_3749176     HPrz    G    A        1      2        2 
  31   chr31_3749176     ZBoe    G    A        0      0        2 
  31   chr31_3749176     ZGre    G    A        0      0        2 
  31   chr31_3749176     ZHar    G    A        0      0        2 
  31   chr31_3749176   Sample    G    A        1      2        2 
  31   chr31_3752574     AAsi    C    T        0      0        2 
  31   chr31_3752574     AKia    C    T        0      0        2 
  31   chr31_3752574     AOna    C    T        0      0        2 
  31   chr31_3752574     ASom    C    T        0      0        2 
  31   chr31_3752574     HCab    C    T        0      0        2 
  31   chr31_3752574     HPrz    C    T        0      0        2 
  31   chr31_3752574     ZBoe    C    T        0      0        2 
  31   chr31_3752574     ZGre    C    T        0      0        2 
  31   chr31_3752574     ZHar    C    T        1      2        2 
  31   chr31_3752574   Sample    C    T        0      0        2 
  31   chr31_3753026     AAsi    T    C        0      0        2 
  31   chr31_3753026     AKia    T    C        0      0        2 
  31   chr31_3753026     AOna    T    C        0      0        2 
  31   chr31_3753026     ASom    T    C        0      0        2 
  31   chr31_3753026     HCab    T    C        1      2        2 
  31   chr31_3753026     HPrz    T    C      0.5      1        2 
  31   chr31_3753026     ZBoe    T    C        0      0        2 
  31   chr31_3753026     ZGre    T    C        0      0        2 
  31   chr31_3753026     ZHar    T    C        0      0        2 
  31   chr31_3753026   Sample    T    C        0      0        2 
  31   chr31_3754717     AAsi    G    T        0      0        2 
  31   chr31_3754717     AKia    G    T        0      0        2 
  31   chr31_3754717     AOna    G    T        0      0        2 
  31   chr31_3754717     ASom    G    T        0      0        2 
  31   chr31_3754717     HCab    G    T        1      2        2 
  31   chr31_3754717     HPrz    G    T        1      2        2 
  31   chr31_3754717     ZBoe    G    T        0      0        2 
  31   chr31_3754717     ZGre    G    T        0      0        2 
  31   chr31_3754717     ZHar    G    T        0      0        2 
  31   chr31_3754717   Sample    G    T        1      2        2 
  31   chr31_3754731     AAsi    T    G        0      0        2 
  31   chr31_3754731     AKia    T    G        0      0        2 
  31   chr31_3754731     AOna    T    G        0      0        2 
  31   chr31_3754731     ASom    T    G        0      0        2 
  31   chr31_3754731     HCab    T    G        1      2        2 
  31   chr31_3754731     HPrz    T    G        1      2        2 
  31   chr31_3754731     ZBoe    T    G        0      0        2 
  31   chr31_3754731     ZGre    T    G        0      0        2 
  31   chr31_3754731     ZHar    T    G        0      0        2 
  31   chr31_3754731   Sample    T    G        1      2        2 
  31   chr31_3755168     AAsi    T    C        0      0        2 
  31   chr31_3755168     AKia    T    C        0      0        2 
  31   chr31_3755168     AOna    T    C        0      0        2 
  31   chr31_3755168     ASom    T    C        0      0        2 
  31   chr31_3755168     HCab    T    C        1      2        2 
  31   chr31_3755168     HPrz    T    C        1      2        2 
  31   chr31_3755168     ZBoe    T    C        0      0        2 
  31   chr31_3755168     ZGre    T    C        0      0        2 
  31   chr31_3755168     ZHar    T    C        0      0        2 
  31   chr31_3755168   Sample    T    C        1      2        2 
  31   chr31_3758196     AAsi    T    C        0      0        2 
  31   chr31_3758196     AKia    T    C        0      0        2 
  31   chr31_3758196     AOna    T    C        0      0        2 
  31   chr31_3758196     ASom    T    C        0      0        2 
  31   chr31_3758196     HCab    T    C        1      2        2 
  31   chr31_3758196     HPrz    T    C        1      2        2 
  31   chr31_3758196     ZBoe    T    C        1      2        2 
  31   chr31_3758196     ZGre    T    C        0      0        2 
  31   chr31_3758196     ZHar    T    C        0      0        2 
  31   chr31_3758196   Sample    T    C        1      2        2 
  31   chr31_3759662     AAsi    C    A        0      0        2 
  31   chr31_3759662     AKia    C    A        0      0        2 
  31   chr31_3759662     AOna    C    A        0      0        2 
  31   chr31_3759662     ASom    C    A        0      0        2 
  31   chr31_3759662     HCab    C    A        1      2        2 
  31   chr31_3759662     HPrz    C    A        1      2        2 
  31   chr31_3759662     ZBoe    C    A        0      0        2 
  31   chr31_3759662     ZGre    C    A        0      0        2 
  31   chr31_3759662     ZHar    C    A        0      0        2 
  31   chr31_3759662   Sample    C    A        1      2        2 
  31   chr31_3761334     AAsi    C    G        0      0        2 
  31   chr31_3761334     AKia    C    G        0      0        2 
  31   chr31_3761334     AOna    C    G        0      0        2 
  31   chr31_3761334     ASom    C    G        0      0        2 
  31   chr31_3761334     HCab    C    G        0      0        2 
  31   chr31_3761334     HPrz    C    G        0      0        2 
  31   chr31_3761334     ZBoe    C    G        0      0        2 
  31   chr31_3761334     ZGre    C    G        0      0        2 
  31   chr31_3761334     ZHar    C    G      0.5      1        2 
  31   chr31_3761334   Sample    C    G        0      0        2 
  31   chr31_3763048     AAsi    C    T        0      0        2 
  31   chr31_3763048     AKia    C    T        0      0        2 
  31   chr31_3763048     AOna    C    T        0      0        2 
  31   chr31_3763048     ASom    C    T        0      0        2 
  31   chr31_3763048     HCab    C    T        0      0        2 
  31   chr31_3763048     HPrz    C    T        0      0        2 
  31   chr31_3763048     ZBoe    C    T        0      0        2 
  31   chr31_3763048     ZGre    C    T        0      0        2 
  31   chr31_3763048     ZHar    C    T        1      2        2 
  31   chr31_3763048   Sample    C    T        0      0        2 
  31   chr31_3771758     AAsi    G    T        0      0        2 
  31   chr31_3771758     AKia    G    T        0      0        2 
  31   chr31_3771758     AOna    G    T        0      0        2 
  31   chr31_3771758     ASom    G    T        0      0        2 
  31   chr31_3771758     HCab    G    T        0      0        2 
  31   chr31_3771758     HPrz    G    T        0      0        2 
  31   chr31_3771758     ZBoe    G    T      0.5      1        2 
  31   chr31_3771758     ZGre    G    T        0      0        2 
  31   chr31_3771758     ZHar    G    T        0      0        2 
  31   chr31_3771758   Sample    G    T        0      0        2 
  31   chr31_3783520     AAsi    A    G        0      0        2 
  31   chr31_3783520     AKia    A    G        0      0        2 
  31   chr31_3783520     AOna    A    G        0      0        2 
  31   chr31_3783520     ASom    A    G        0      0        2 
  31   chr31_3783520     HCab    A    G        1      2        2 
  31   chr31_3783520     HPrz    A    G        1      2        2 
  31   chr31_3783520     ZBoe    A    G        0      0        2 
  31   chr31_3783520     ZGre    A    G        0      0        2 
  31   chr31_3783520     ZHar    A    G        0      0        2 
  31   chr31_3783520   Sample    A    G        1      2        2 
  31   chr31_3784076     AAsi    C    T        0      0        2 
  31   chr31_3784076     AKia    C    T        0      0        2 
  31   chr31_3784076     AOna    C    T        0      0        2 
  31   chr31_3784076     ASom    C    T        1      2        2 
  31   chr31_3784076     HCab    C    T        0      0        2 
  31   chr31_3784076     HPrz    C    T        0      0        2 
  31   chr31_3784076     ZBoe    C    T        0      0        2 
  31   chr31_3784076     ZGre    C    T        0      0        2 
  31   chr31_3784076     ZHar    C    T        0      0        2 
  31   chr31_3784076   Sample    C    T        0      0        2 
  31   chr31_3786129     AAsi    T    C        0      0        2 
  31   chr31_3786129     AKia    T    C        0      0        2 
  31   chr31_3786129     AOna    T    C        0      0        2 
  31   chr31_3786129     ASom    T    C        1      2        2 
  31   chr31_3786129     HCab    T    C        0      0        2 
  31   chr31_3786129     HPrz    T    C        0      0        2 
  31   chr31_3786129     ZBoe    T    C        0      0        2 
  31   chr31_3786129     ZGre    T    C        0      0        2 
  31   chr31_3786129     ZHar    T    C        0      0        2 
  31   chr31_3786129   Sample    T    C        0      0        2 
  31   chr31_3790034     AAsi    C    T        0      0        2 
  31   chr31_3790034     AKia    C    T        0      0        2 
  31   chr31_3790034     AOna    C    T        0      0        2 
  31   chr31_3790034     ASom    C    T        0      0        2 
  31   chr31_3790034     HCab    C    T        1      2        2 
  31   chr31_3790034     HPrz    C    T        1      2        2 
  31   chr31_3790034     ZBoe    C    T        0      0        2 
  31   chr31_3790034     ZGre    C    T        0      0        2 
  31   chr31_3790034     ZHar    C    T        0      0        2 
  31   chr31_3790034   Sample    C    T        1      2        2 
  31   chr31_3799820     AAsi    A    G        0      0        2 
  31   chr31_3799820     AKia    A    G        0      0        2 
  31   chr31_3799820     AOna    A    G        0      0        2 
  31   chr31_3799820     ASom    A    G        0      0        2 
  31   chr31_3799820     HCab    A    G        0      0        2 
  31   chr31_3799820     HPrz    A    G        0      0        2 
  31   chr31_3799820     ZBoe    A    G      0.5      1        2 
  31   chr31_3799820     ZGre    A    G        0      0        2 
  31   chr31_3799820     ZHar    A    G        0      0        2 
  31   chr31_3799820   Sample    A    G        0      0        2 
  31   chr31_3803835     AAsi    A    G      0.5      1        2 
  31   chr31_3803835     AKia    A    G        0      0        2 
  31   chr31_3803835     AOna    A    G        0      0        2 
  31   chr31_3803835     ASom    A    G        0      0        2 
  31   chr31_3803835     HCab    A    G        0      0        2 
  31   chr31_3803835     HPrz    A    G        0      0        2 
  31   chr31_3803835     ZBoe    A    G        0      0        2 
  31   chr31_3803835     ZGre    A    G        0      0        2 
  31   chr31_3803835     ZHar    A    G        0      0        2 
  31   chr31_3803835   Sample    A    G        0      0        2 
  31   chr31_3808083     AAsi    T    C        0      0        2 
  31   chr31_3808083     AKia    T    C        0      0        2 
  31   chr31_3808083     AOna    T    C        0      0        2 
  31   chr31_3808083     ASom    T    C        0      0        2 
  31   chr31_3808083     HCab    T    C        0      0        2 
  31   chr31_3808083     HPrz    T    C        0      0        2 
  31   chr31_3808083     ZBoe    T    C      0.5      1        2 
  31   chr31_3808083     ZGre    T    C        0      0        2 
  31   chr31_3808083     ZHar    T    C        0      0        2 
  31   chr31_3808083   Sample    T    C        0      0        2 
  31   chr31_3820290     AAsi    G    A        0      0        2 
  31   chr31_3820290     AKia    G    A        0      0        2 
  31   chr31_3820290     AOna    G    A        0      0        2 
  31   chr31_3820290     ASom    G    A        0      0        2 
  31   chr31_3820290     HCab    G    A        0      0        2 
  31   chr31_3820290     HPrz    G    A        0      0        2 
  31   chr31_3820290     ZBoe    G    A      0.5      1        2 
  31   chr31_3820290     ZGre    G    A        0      0        2 
  31   chr31_3820290     ZHar    G    A        0      0        2 
  31   chr31_3820290   Sample    G    A        0      0        2 
  31   chr31_3832453     AAsi    C    T        0      0        2 
  31   chr31_3832453     AKia    C    T        0      0        2 
  31   chr31_3832453     AOna    C    T        0      0        2 
  31   chr31_3832453     ASom    C    T        0      0        2 
  31   chr31_3832453     HCab    C    T        1      2        2 
  31   chr31_3832453     HPrz    C    T      0.5      1        2 
  31   chr31_3832453     ZBoe    C    T        0      0        2 
  31   chr31_3832453     ZGre    C    T        0      0        2 
  31   chr31_3832453     ZHar    C    T        0      0        2 
  31   chr31_3832453   Sample    C    T        1      2        2 
  31   chr31_3832985     AAsi    T    C        0      0        2 
  31   chr31_3832985     AKia    T    C        0      0        2 
  31   chr31_3832985     AOna    T    C        0      0        2 
  31   chr31_3832985     ASom    T    C        0      0        2 
  31   chr31_3832985     HCab    T    C        0      0        2 
  31   chr31_3832985     HPrz    T    C        0      0        2 
  31   chr31_3832985     ZBoe    T    C        1      2        2 
  31   chr31_3832985     ZGre    T    C        1      2        2 
  31   chr31_3832985     ZHar    T    C        1      2        2 
  31   chr31_3832985   Sample    T    C        0      0        2 
  31   chr31_3838699     AAsi    G    A        0      0        2 
  31   chr31_3838699     AKia    G    A        0      0        2 
  31   chr31_3838699     AOna    G    A        0      0        2 
  31   chr31_3838699     ASom    G    A        0      0        2 
  31   chr31_3838699     HCab    G    A        1      2        2 
  31   chr31_3838699     HPrz    G    A        1      2        2 
  31   chr31_3838699     ZBoe    G    A        0      0        2 
  31   chr31_3838699     ZGre    G    A        0      0        2 
  31   chr31_3838699     ZHar    G    A        0      0        2 
  31   chr31_3838699   Sample    G    A        1      2        2 
  31   chr31_3839685     AAsi    T    A        0      0        2 
  31   chr31_3839685     AKia    T    A        0      0        2 
  31   chr31_3839685     AOna    T    A        0      0        2 
  31   chr31_3839685     ASom    T    A        0      0        2 
  31   chr31_3839685     HCab    T    A        1      2        2 
  31   chr31_3839685     HPrz    T    A        1      2        2 
  31   chr31_3839685     ZBoe    T    A        0      0        2 
  31   chr31_3839685     ZGre    T    A        0      0        2 
  31   chr31_3839685     ZHar    T    A        0      0        2 
  31   chr31_3839685   Sample    T    A        1      2        2 
  31   chr31_3839720     AAsi    A    G        0      0        2 
  31   chr31_3839720     AKia    A    G        0      0        2 
  31   chr31_3839720     AOna    A    G        0      0        2 
  31   chr31_3839720     ASom    A    G        0      0        2 
  31   chr31_3839720     HCab    A    G        1      2        2 
  31   chr31_3839720     HPrz    A    G        1      2        2 
  31   chr31_3839720     ZBoe    A    G        0      0        2 
  31   chr31_3839720     ZGre    A    G        0      0        2 
  31   chr31_3839720     ZHar    A    G        0      0        2 
  31   chr31_3839720   Sample    A    G        1      2        2 
  31   chr31_3839876     AAsi    A    G        0      0        2 
  31   chr31_3839876     AKia    A    G        0      0        2 
  31   chr31_3839876     AOna    A    G        0      0        2 
  31   chr31_3839876     ASom    A    G        0      0        2 
  31   chr31_3839876     HCab    A    G        0      0        2 
  31   chr31_3839876     HPrz    A    G        0      0        2 
  31   chr31_3839876     ZBoe    A    G        0      0        2 
  31   chr31_3839876     ZGre    A    G      0.5      1        2 
  31   chr31_3839876     ZHar    A    G        0      0        2 
  31   chr31_3839876   Sample    A    G        0      0        2 
  31   chr31_3840007     AAsi    A    G        0      0        2 
  31   chr31_3840007     AKia    A    G        0      0        2 
  31   chr31_3840007     AOna    A    G        0      0        2 
  31   chr31_3840007     ASom    A    G        0      0        2 
  31   chr31_3840007     HCab    A    G        1      2        2 
  31   chr31_3840007     HPrz    A    G        1      2        2 
  31   chr31_3840007     ZBoe    A    G        0      0        2 
  31   chr31_3840007     ZGre    A    G        0      0        2 
  31   chr31_3840007     ZHar    A    G        0      0        2 
  31   chr31_3840007   Sample    A    G        1      2        2 
  31   chr31_3845925     AAsi    T    C        0      0        2 
  31   chr31_3845925     AKia    T    C        0      0        2 
  31   chr31_3845925     AOna    T    C        0      0        2 
  31   chr31_3845925     ASom    T    C        0      0        2 
  31   chr31_3845925     HCab    T    C        0      0        2 
  31   chr31_3845925     HPrz    T    C        0      0        2 
  31   chr31_3845925     ZBoe    T    C        0      0        2 
  31   chr31_3845925     ZGre    T    C        0      0        2 
  31   chr31_3845925     ZHar    T    C      0.5      1        2 
  31   chr31_3845925   Sample    T    C        0      0        2 
  31   chr31_3849399     AAsi    T    A        0      0        2 
  31   chr31_3849399     AKia    T    A        0      0        2 
  31   chr31_3849399     AOna    T    A      0.5      1        2 
  31   chr31_3849399     ASom    T    A        0      0        2 
  31   chr31_3849399     HCab    T    A        0      0        2 
  31   chr31_3849399     HPrz    T    A        0      0        2 
  31   chr31_3849399     ZBoe    T    A        0      0        2 
  31   chr31_3849399     ZGre    T    A        0      0        2 
  31   chr31_3849399     ZHar    T    A        0      0        2 
  31   chr31_3849399   Sample    T    A        0      0        2 
  31   chr31_3851211     AAsi    T    C        0      0        2 
  31   chr31_3851211     AKia    T    C        0      0        2 
  31   chr31_3851211     AOna    T    C        0      0        2 
  31   chr31_3851211     ASom    T    C        0      0        2 
  31   chr31_3851211     HCab    T    C        0      0        2 
  31   chr31_3851211     HPrz    T    C        0      0        2 
  31   chr31_3851211     ZBoe    T    C        0      0        2 
  31   chr31_3851211     ZGre    T    C      0.5      1        2 
  31   chr31_3851211     ZHar    T    C        0      0        2 
  31   chr31_3851211   Sample    T    C        0      0        2 
  31   chr31_3866058     AAsi    G    A        0      0        2 
  31   chr31_3866058     AKia    G    A        0      0        2 
  31   chr31_3866058     AOna    G    A        0      0        2 
  31   chr31_3866058     ASom    G    A        0      0        2 
  31   chr31_3866058     HCab    G    A        1      2        2 
  31   chr31_3866058     HPrz    G    A        1      2        2 
  31   chr31_3866058     ZBoe    G    A        0      0        2 
  31   chr31_3866058     ZGre    G    A        0      0        2 
  31   chr31_3866058     ZHar    G    A        0      0        2 
  31   chr31_3866058   Sample    G    A        1      2        2 
  31   chr31_3878642     AAsi    C    T        1      2        2 
  31   chr31_3878642     AKia    C    T      0.5      1        2 
  31   chr31_3878642     AOna    C    T        0      0        2 
  31   chr31_3878642     ASom    C    T        1      2        2 
  31   chr31_3878642     HCab    C    T        0      0        2 
  31   chr31_3878642     HPrz    C    T        0      0        2 
  31   chr31_3878642     ZBoe    C    T        0      0        2 
  31   chr31_3878642     ZGre    C    T        0      0        2 
  31   chr31_3878642     ZHar    C    T        0      0        2 
  31   chr31_3878642   Sample    C    T        0      0        2 
  31   chr31_3883368     AAsi    C    T        0      0        2 
  31   chr31_3883368     AKia    C    T        0      0        2 
  31   chr31_3883368     AOna    C    T        0      0        2 
  31   chr31_3883368     ASom    C    T        0      0        2 
  31   chr31_3883368     HCab    C    T        1      2        2 
  31   chr31_3883368     HPrz    C    T        1      2        2 
  31   chr31_3883368     ZBoe    C    T        0      0        2 
  31   chr31_3883368     ZGre    C    T        0      0        2 
  31   chr31_3883368     ZHar    C    T        0      0        2 
  31   chr31_3883368   Sample    C    T        1      2        2 
  31   chr31_3893195     AAsi    C    T        1      2        2 
  31   chr31_3893195     AKia    C    T        1      2        2 
  31   chr31_3893195     AOna    C    T      0.5      1        2 
  31   chr31_3893195     ASom    C    T        1      2        2 
  31   chr31_3893195     HCab    C    T        0      0        2 
  31   chr31_3893195     HPrz    C    T        0      0        2 
  31   chr31_3893195     ZBoe    C    T        0      0        2 
  31   chr31_3893195     ZGre    C    T        0      0        2 
  31   chr31_3893195     ZHar    C    T        0      0        2 
  31   chr31_3893195   Sample    C    T        0      0        2 
  31   chr31_3895327     AAsi    A    G        0      0        2 
  31   chr31_3895327     AKia    A    G        0      0        2 
  31   chr31_3895327     AOna    A    G        0      0        2 
  31   chr31_3895327     ASom    A    G        0      0        2 
  31   chr31_3895327     HCab    A    G        0      0        2 
  31   chr31_3895327     HPrz    A    G      0.5      1        2 
  31   chr31_3895327     ZBoe    A    G        0      0        2 
  31   chr31_3895327     ZGre    A    G        0      0        2 
  31   chr31_3895327     ZHar    A    G        0      0        2 
  31   chr31_3895327   Sample    A    G        1      2        2 
  31   chr31_3897221     AAsi    C    T        0      0        2 
  31   chr31_3897221     AKia    C    T        0      0        2 
  31   chr31_3897221     AOna    C    T        0      0        2 
  31   chr31_3897221     ASom    C    T        0      0        2 
  31   chr31_3897221     HCab    C    T        1      2        2 
  31   chr31_3897221     HPrz    C    T        1      2        2 
  31   chr31_3897221     ZBoe    C    T        0      0        2 
  31   chr31_3897221     ZGre    C    T        0      0        2 
  31   chr31_3897221     ZHar    C    T        0      0        2 
  31   chr31_3897221   Sample    C    T        1      2        2 
  31   chr31_3898262     AAsi    T    C        0      0        2 
  31   chr31_3898262     AKia    T    C        0      0        2 
  31   chr31_3898262     AOna    T    C        0      0        2 
  31   chr31_3898262     ASom    T    C        0      0        2 
  31   chr31_3898262     HCab    T    C        1      2        2 
  31   chr31_3898262     HPrz    T    C        1      2        2 
  31   chr31_3898262     ZBoe    T    C        0      0        2 
  31   chr31_3898262     ZGre    T    C        0      0        2 
  31   chr31_3898262     ZHar    T    C        0      0        2 
  31   chr31_3898262   Sample    T    C        1      2        2 
  31   chr31_3898418     AAsi    C    A        0      0        2 
  31   chr31_3898418     AKia    C    A        0      0        2 
  31   chr31_3898418     AOna    C    A        0      0        2 
  31   chr31_3898418     ASom    C    A        0      0        2 
  31   chr31_3898418     HCab    C    A        0      0        2 
  31   chr31_3898418     HPrz    C    A        0      0        2 
  31   chr31_3898418     ZBoe    C    A        1      2        2 
  31   chr31_3898418     ZGre    C    A        0      0        2 
  31   chr31_3898418     ZHar    C    A        0      0        2 
  31   chr31_3898418   Sample    C    A        0      0        2 
  31   chr31_3900516     AAsi    T    C        0      0        2 
  31   chr31_3900516     AKia    T    C        0      0        2 
  31   chr31_3900516     AOna    T    C        0      0        2 
  31   chr31_3900516     ASom    T    C        0      0        2 
  31   chr31_3900516     HCab    T    C        0      0        2 
  31   chr31_3900516     HPrz    T    C      0.5      1        2 
  31   chr31_3900516     ZBoe    T    C        0      0        2 
  31   chr31_3900516     ZGre    T    C        0      0        2 
  31   chr31_3900516     ZHar    T    C        0      0        2 
  31   chr31_3900516   Sample    T    C        1      2        2 
  31   chr31_3913715     AAsi    G    A        0      0        2 
  31   chr31_3913715     AKia    G    A        0      0        2 
  31   chr31_3913715     AOna    G    A        0      0        2 
  31   chr31_3913715     ASom    G    A        0      0        2 
  31   chr31_3913715     HCab    G    A        1      2        2 
  31   chr31_3913715     HPrz    G    A        1      2        2 
  31   chr31_3913715     ZBoe    G    A        0      0        2 
  31   chr31_3913715     ZGre    G    A        0      0        2 
  31   chr31_3913715     ZHar    G    A        0      0        2 
  31   chr31_3913715   Sample    G    A        1      2        2 
  31   chr31_3925404     AAsi    C    T        0      0        2 
  31   chr31_3925404     AKia    C    T      0.5      1        2 
  31   chr31_3925404     AOna    C    T        1      2        2 
  31   chr31_3925404     ASom    C    T        0      0        2 
  31   chr31_3925404     HCab    C    T        0      0        2 
  31   chr31_3925404     HPrz    C    T        0      0        2 
  31   chr31_3925404     ZBoe    C    T        0      0        2 
  31   chr31_3925404     ZGre    C    T        0      0        2 
  31   chr31_3925404     ZHar    C    T        0      0        2 
  31   chr31_3925404   Sample    C    T        0      0        2 
  31   chr31_3931581     AAsi    T    C        0      0        2 
  31   chr31_3931581     AKia    T    C        0      0        2 
  31   chr31_3931581     AOna    T    C        0      0        2 
  31   chr31_3931581     ASom    T    C        0      0        2 
  31   chr31_3931581     HCab    T    C        0      0        2 
  31   chr31_3931581     HPrz    T    C        0      0        2 
  31   chr31_3931581     ZBoe    T    C      0.5      1        2 
  31   chr31_3931581     ZGre    T    C        0      0        2 
  31   chr31_3931581     ZHar    T    C        0      0        2 
  31   chr31_3931581   Sample    T    C        0      0        2 
  31   chr31_3938300     AAsi    C    T        1      2        2 
  31   chr31_3938300     AKia    C    T        0      0        2 
  31   chr31_3938300     AOna    C    T        0      0        2 
  31   chr31_3938300     ASom    C    T        1      2        2 
  31   chr31_3938300     HCab    C    T        0      0        2 
  31   chr31_3938300     HPrz    C    T        0      0        2 
  31   chr31_3938300     ZBoe    C    T        0      0        2 
  31   chr31_3938300     ZGre    C    T        0      0        2 
  31   chr31_3938300     ZHar    C    T        0      0        2 
  31   chr31_3938300   Sample    C    T        0      0        2 
  31   chr31_3951574     AAsi    A    G        0      0        2 
  31   chr31_3951574     AKia    A    G        0      0        2 
  31   chr31_3951574     AOna    A    G      0.5      1        2 
  31   chr31_3951574     ASom    A    G        0      0        2 
  31   chr31_3951574     HCab    A    G        0      0        2 
  31   chr31_3951574     HPrz    A    G        0      0        2 
  31   chr31_3951574     ZBoe    A    G        0      0        2 
  31   chr31_3951574     ZGre    A    G        0      0        2 
  31   chr31_3951574     ZHar    A    G        0      0        2 
  31   chr31_3951574   Sample    A    G        0      0        2 
  31   chr31_3952693     AAsi    T    A        1      2        2 
  31   chr31_3952693     AKia    T    A        0      0        2 
  31   chr31_3952693     AOna    T    A        0      0        2 
  31   chr31_3952693     ASom    T    A        1      2        2 
  31   chr31_3952693     HCab    T    A        0      0        2 
  31   chr31_3952693     HPrz    T    A        0      0        2 
  31   chr31_3952693     ZBoe    T    A        0      0        2 
  31   chr31_3952693     ZGre    T    A        0      0        2 
  31   chr31_3952693     ZHar    T    A        0      0        2 
  31   chr31_3952693   Sample    T    A        0      0        2 
  31   chr31_3953109     AAsi    G    A        0      0        2 
  31   chr31_3953109     AKia    G    A        0      0        2 
  31   chr31_3953109     AOna    G    A        0      0        2 
  31   chr31_3953109     ASom    G    A        0      0        2 
  31   chr31_3953109     HCab    G    A        1      2        2 
  31   chr31_3953109     HPrz    G    A        1      2        2 
  31   chr31_3953109     ZBoe    G    A        0      0        2 
  31   chr31_3953109     ZGre    G    A        0      0        2 
  31   chr31_3953109     ZHar    G    A        0      0        2 
  31   chr31_3953109   Sample    G    A        1      2        2 
  31   chr31_3962543     AAsi    C    T        0      0        2 
  31   chr31_3962543     AKia    C    T        1      2        2 
  31   chr31_3962543     AOna    C    T        0      0        2 
  31   chr31_3962543     ASom    C    T        0      0        2 
  31   chr31_3962543     HCab    C    T        0      0        2 
  31   chr31_3962543     HPrz    C    T        0      0        2 
  31   chr31_3962543     ZBoe    C    T        0      0        2 
  31   chr31_3962543     ZGre    C    T        0      0        2 
  31   chr31_3962543     ZHar    C    T        0      0        2 
  31   chr31_3962543   Sample    C    T        0      0        2 
  31   chr31_3962841     AAsi    C    T        0      0        2 
  31   chr31_3962841     AKia    C    T        0      0        2 
  31   chr31_3962841     AOna    C    T        0      0        2 
  31   chr31_3962841     ASom    C    T        0      0        2 
  31   chr31_3962841     HCab    C    T        1      2        2 
  31   chr31_3962841     HPrz    C    T        1      2        2 
  31   chr31_3962841     ZBoe    C    T        0      0        2 
  31   chr31_3962841     ZGre    C    T        0      0        2 
  31   chr31_3962841     ZHar    C    T        0      0        2 
  31   chr31_3962841   Sample    C    T        1      2        2 
  31   chr31_3982434     AAsi    T    C        0      0        2 
  31   chr31_3982434     AKia    T    C        0      0        2 
  31   chr31_3982434     AOna    T    C        1      2        2 
  31   chr31_3982434     ASom    T    C        0      0        2 
  31   chr31_3982434     HCab    T    C        0      0        2 
  31   chr31_3982434     HPrz    T    C        0      0        2 
  31   chr31_3982434     ZBoe    T    C        0      0        2 
  31   chr31_3982434     ZGre    T    C        0      0        2 
  31   chr31_3982434     ZHar    T    C        0      0        2 
  31   chr31_3982434   Sample    T    C        0      0        2 
  31   chr31_3994340     AAsi    T    A        0      0        2 
  31   chr31_3994340     AKia    T    A        0      0        2 
  31   chr31_3994340     AOna    T    A        0      0        2 
  31   chr31_3994340     ASom    T    A        0      0        2 
  31   chr31_3994340     HCab    T    A        1      2        2 
  31   chr31_3994340     HPrz    T    A        1      2        2 
  31   chr31_3994340     ZBoe    T    A        0      0        2 
  31   chr31_3994340     ZGre    T    A        0      0        2 
  31   chr31_3994340     ZHar    T    A        0      0        2 
  31   chr31_3994340   Sample    T    A        1      2        2 
  31   chr31_4001237     AAsi    A    G        0      0        2 
  31   chr31_4001237     AKia    A    G        0      0        2 
  31   chr31_4001237     AOna    A    G        1      2        2 
  31   chr31_4001237     ASom    A    G        0      0        2 
  31   chr31_4001237     HCab    A    G        0      0        2 
  31   chr31_4001237     HPrz    A    G        0      0        2 
  31   chr31_4001237     ZBoe    A    G        0      0        2 
  31   chr31_4001237     ZGre    A    G        0      0        2 
  31   chr31_4001237     ZHar    A    G        0      0        2 
  31   chr31_4001237   Sample    A    G        0      0        2 
  31   chr31_4006497     AAsi    A    G        0      0        2 
  31   chr31_4006497     AKia    A    G        0      0        2 
  31   chr31_4006497     AOna    A    G        0      0        2 
  31   chr31_4006497     ASom    A    G        0      0        2 
  31   chr31_4006497     HCab    A    G        0      0        2 
  31   chr31_4006497     HPrz    A    G      0.5      1        2 
  31   chr31_4006497     ZBoe    A    G        0      0        2 
  31   chr31_4006497     ZGre    A    G        0      0        2 
  31   chr31_4006497     ZHar    A    G        0      0        2 
  31   chr31_4006497   Sample    A    G        0      0        2 
  31   chr31_4013505     AAsi    T    C        0      0        2 
  31   chr31_4013505     AKia    T    C        0      0        2 
  31   chr31_4013505     AOna    T    C      0.5      1        2 
  31   chr31_4013505     ASom    T    C        0      0        2 
  31   chr31_4013505     HCab    T    C        0      0        2 
  31   chr31_4013505     HPrz    T    C        0      0        2 
  31   chr31_4013505     ZBoe    T    C        0      0        2 
  31   chr31_4013505     ZGre    T    C        0      0        2 
  31   chr31_4013505     ZHar    T    C        0      0        2 
  31   chr31_4013505   Sample    T    C        0      0        2 
  31   chr31_4026069     AAsi    G    A        1      2        2 
  31   chr31_4026069     AKia    G    A        0      0        2 
  31   chr31_4026069     AOna    G    A        0      0        2 
  31   chr31_4026069     ASom    G    A        1      2        2 
  31   chr31_4026069     HCab    G    A        0      0        2 
  31   chr31_4026069     HPrz    G    A        0      0        2 
  31   chr31_4026069     ZBoe    G    A        0      0        2 
  31   chr31_4026069     ZGre    G    A        0      0        2 
  31   chr31_4026069     ZHar    G    A        0      0        2 
  31   chr31_4026069   Sample    G    A        0      0        2 
  31   chr31_4043351     AAsi    G    C        0      0        2 
  31   chr31_4043351     AKia    G    C      0.5      1        2 
  31   chr31_4043351     AOna    G    C        0      0        2 
  31   chr31_4043351     ASom    G    C        0      0        2 
  31   chr31_4043351     HCab    G    C        0      0        2 
  31   chr31_4043351     HPrz    G    C        0      0        2 
  31   chr31_4043351     ZBoe    G    C        0      0        2 
  31   chr31_4043351     ZGre    G    C        0      0        2 
  31   chr31_4043351     ZHar    G    C        0      0        2 
  31   chr31_4043351   Sample    G    C        0      0        2 
  31   chr31_4044263     AAsi    C    A        0      0        2 
  31   chr31_4044263     AKia    C    A        0      0        2 
  31   chr31_4044263     AOna    C    A        0      0        2 
  31   chr31_4044263     ASom    C    A        1      2        2 
  31   chr31_4044263     HCab    C    A        0      0        2 
  31   chr31_4044263     HPrz    C    A        0      0        2 
  31   chr31_4044263     ZBoe    C    A        0      0        2 
  31   chr31_4044263     ZGre    C    A        0      0        2 
  31   chr31_4044263     ZHar    C    A        0      0        2 
  31   chr31_4044263   Sample    C    A        0      0        2 
  31   chr31_4044440     AAsi    G    A        0      0        2 
  31   chr31_4044440     AKia    G    A      0.5      1        2 
  31   chr31_4044440     AOna    G    A        1      2        2 
  31   chr31_4044440     ASom    G    A        0      0        2 
  31   chr31_4044440     HCab    G    A        0      0        2 
  31   chr31_4044440     HPrz    G    A        0      0        2 
  31   chr31_4044440     ZBoe    G    A        0      0        2 
  31   chr31_4044440     ZGre    G    A        0      0        2 
  31   chr31_4044440     ZHar    G    A        0      0        2 
  31   chr31_4044440   Sample    G    A        0      0        2 
  31   chr31_4046889     AAsi    T    G        1      2        2 
  31   chr31_4046889     AKia    T    G        0      0        2 
  31   chr31_4046889     AOna    T    G        0      0        2 
  31   chr31_4046889     ASom    T    G        1      2        2 
  31   chr31_4046889     HCab    T    G        0      0        2 
  31   chr31_4046889     HPrz    T    G        0      0        2 
  31   chr31_4046889     ZBoe    T    G        0      0        2 
  31   chr31_4046889     ZGre    T    G        0      0        2 
  31   chr31_4046889     ZHar    T    G        0      0        2 
  31   chr31_4046889   Sample    T    G        0      0        2 
  31   chr31_4053051     AAsi    C    T        0      0        2 
  31   chr31_4053051     AKia    C    T        0      0        2 
  31   chr31_4053051     AOna    C    T        0      0        2 
  31   chr31_4053051     ASom    C    T        0      0        2 
  31   chr31_4053051     HCab    C    T        1      2        2 
  31   chr31_4053051     HPrz    C    T        1      2        2 
  31   chr31_4053051     ZBoe    C    T        0      0        2 
  31   chr31_4053051     ZGre    C    T        0      0        2 
  31   chr31_4053051     ZHar    C    T        0      0        2 
  31   chr31_4053051   Sample    C    T        1      2        2 
  31   chr31_4056467     AAsi    C    T        0      0        2 
  31   chr31_4056467     AKia    C    T        0      0        2 
  31   chr31_4056467     AOna    C    T        0      0        2 
  31   chr31_4056467     ASom    C    T        0      0        2 
  31   chr31_4056467     HCab    C    T        1      2        2 
  31   chr31_4056467     HPrz    C    T        1      2        2 
  31   chr31_4056467     ZBoe    C    T        0      0        2 
  31   chr31_4056467     ZGre    C    T        0      0        2 
  31   chr31_4056467     ZHar    C    T        0      0        2 
  31   chr31_4056467   Sample    C    T        1      2        2 
  31   chr31_4056551     AAsi    A    G        1      2        2 
  31   chr31_4056551     AKia    A    G        0      0        2 
  31   chr31_4056551     AOna    A    G        0      0        2 
  31   chr31_4056551     ASom    A    G        0      0        2 
  31   chr31_4056551     HCab    A    G        0      0        2 
  31   chr31_4056551     HPrz    A    G        0      0        2 
  31   chr31_4056551     ZBoe    A    G        0      0        2 
  31   chr31_4056551     ZGre    A    G        0      0        2 
  31   chr31_4056551     ZHar    A    G        0      0        2 
  31   chr31_4056551   Sample    A    G        0      0        2 
  31   chr31_4058475     AAsi    A    T        0      0        2 
  31   chr31_4058475     AKia    A    T        0      0        2 
  31   chr31_4058475     AOna    A    T        0      0        2 
  31   chr31_4058475     ASom    A    T        0      0        2 
  31   chr31_4058475     HCab    A    T        1      2        2 
  31   chr31_4058475     HPrz    A    T        1      2        2 
  31   chr31_4058475     ZBoe    A    T        0      0        2 
  31   chr31_4058475     ZGre    A    T        0      0        2 
  31   chr31_4058475     ZHar    A    T        0      0        2 
  31   chr31_4058475   Sample    A    T        1      2        2 
  31   chr31_4063812     AAsi    G    T        0      0        2 
  31   chr31_4063812     AKia    G    T        0      0        2 
  31   chr31_4063812     AOna    G    T        0      0        2 
  31   chr31_4063812     ASom    G    T        0      0        2 
  31   chr31_4063812     HCab    G    T        0      0        2 
  31   chr31_4063812     HPrz    G    T        0      0        2 
  31   chr31_4063812     ZBoe    G    T        1      2        2 
  31   chr31_4063812     ZGre    G    T        1      2        2 
  31   chr31_4063812     ZHar    G    T        1      2        2 
  31   chr31_4063812   Sample    G    T        0      0        2 
  31   chr31_4077851     AAsi    G    A        1      2        2 
  31   chr31_4077851     AKia    G    A        0      0        2 
  31   chr31_4077851     AOna    G    A        0      0        2 
  31   chr31_4077851     ASom    G    A        0      0        2 
  31   chr31_4077851     HCab    G    A        0      0        2 
  31   chr31_4077851     HPrz    G    A        0      0        2 
  31   chr31_4077851     ZBoe    G    A        0      0        2 
  31   chr31_4077851     ZGre    G    A        0      0        2 
  31   chr31_4077851     ZHar    G    A        0      0        2 
  31   chr31_4077851   Sample    G    A        0      0        2 
  31   chr31_4086619     AAsi    G    A        0      0        2 
  31   chr31_4086619     AKia    G    A        0      0        2 
  31   chr31_4086619     AOna    G    A        0      0        2 
  31   chr31_4086619     ASom    G    A        1      2        2 
  31   chr31_4086619     HCab    G    A        0      0        2 
  31   chr31_4086619     HPrz    G    A        0      0        2 
  31   chr31_4086619     ZBoe    G    A        0      0        2 
  31   chr31_4086619     ZGre    G    A        0      0        2 
  31   chr31_4086619     ZHar    G    A        0      0        2 
  31   chr31_4086619   Sample    G    A        0      0        2 
  31   chr31_4089114     AAsi    C    T        0      0        2 
  31   chr31_4089114     AKia    C    T        0      0        2 
  31   chr31_4089114     AOna    C    T        0      0        2 
  31   chr31_4089114     ASom    C    T        0      0        2 
  31   chr31_4089114     HCab    C    T        0      0        2 
  31   chr31_4089114     HPrz    C    T        0      0        2 
  31   chr31_4089114     ZBoe    C    T        0      0        2 
  31   chr31_4089114     ZGre    C    T      0.5      1        2 
  31   chr31_4089114     ZHar    C    T        0      0        2 
  31   chr31_4089114   Sample    C    T        0      0        2 
  31   chr31_4089203     AAsi    T    C        0      0        2 
  31   chr31_4089203     AKia    T    C        0      0        2 
  31   chr31_4089203     AOna    T    C        0      0        2 
  31   chr31_4089203     ASom    T    C        0      0        2 
  31   chr31_4089203     HCab    T    C        0      0        2 
  31   chr31_4089203     HPrz    T    C        0      0        2 
  31   chr31_4089203     ZBoe    T    C        0      0        2 
  31   chr31_4089203     ZGre    T    C      0.5      1        2 
  31   chr31_4089203     ZHar    T    C        0      0        2 
  31   chr31_4089203   Sample    T    C        0      0        2 
  31   chr31_4090199     AAsi    A    G        0      0        2 
  31   chr31_4090199     AKia    A    G        0      0        2 
  31   chr31_4090199     AOna    A    G      0.5      1        2 
  31   chr31_4090199     ASom    A    G        0      0        2 
  31   chr31_4090199     HCab    A    G        0      0        2 
  31   chr31_4090199     HPrz    A    G        0      0        2 
  31   chr31_4090199     ZBoe    A    G        0      0        2 
  31   chr31_4090199     ZGre    A    G        0      0        2 
  31   chr31_4090199     ZHar    A    G        0      0        2 
  31   chr31_4090199   Sample    A    G        0      0        2 
  31   chr31_4091378     AAsi    C    T        0      0        2 
  31   chr31_4091378     AKia    C    T        0      0        2 
  31   chr31_4091378     AOna    C    T        0      0        2 
  31   chr31_4091378     ASom    C    T        0      0        2 
  31   chr31_4091378     HCab    C    T        0      0        2 
  31   chr31_4091378     HPrz    C    T        0      0        2 
  31   chr31_4091378     ZBoe    C    T        0      0        2 
  31   chr31_4091378     ZGre    C    T        0      0        2 
  31   chr31_4091378     ZHar    C    T        1      2        2 
  31   chr31_4091378   Sample    C    T        0      0        2 
  31   chr31_4092600     AAsi    C    T        0      0        2 
  31   chr31_4092600     AKia    C    T        0      0        2 
  31   chr31_4092600     AOna    C    T        0      0        2 
  31   chr31_4092600     ASom    C    T        0      0        2 
  31   chr31_4092600     HCab    C    T        1      2        2 
  31   chr31_4092600     HPrz    C    T        1      2        2 
  31   chr31_4092600     ZBoe    C    T        0      0        2 
  31   chr31_4092600     ZGre    C    T        0      0        2 
  31   chr31_4092600     ZHar    C    T        0      0        2 
  31   chr31_4092600   Sample    C    T        1      2        2 
  31   chr31_4092918     AAsi    G    A        0      0        2 
  31   chr31_4092918     AKia    G    A        0      0        2 
  31   chr31_4092918     AOna    G    A        0      0        2 
  31   chr31_4092918     ASom    G    A        0      0        2 
  31   chr31_4092918     HCab    G    A        1      2        2 
  31   chr31_4092918     HPrz    G    A        1      2        2 
  31   chr31_4092918     ZBoe    G    A        0      0        2 
  31   chr31_4092918     ZGre    G    A        0      0        2 
  31   chr31_4092918     ZHar    G    A        0      0        2 
  31   chr31_4092918   Sample    G    A        1      2        2 
  31   chr31_4093069     AAsi    C    T        0      0        2 
  31   chr31_4093069     AKia    C    T        0      0        2 
  31   chr31_4093069     AOna    C    T        0      0        2 
  31   chr31_4093069     ASom    C    T        0      0        2 
  31   chr31_4093069     HCab    C    T        1      2        2 
  31   chr31_4093069     HPrz    C    T        1      2        2 
  31   chr31_4093069     ZBoe    C    T        0      0        2 
  31   chr31_4093069     ZGre    C    T        0      0        2 
  31   chr31_4093069     ZHar    C    T        0      0        2 
  31   chr31_4093069   Sample    C    T        1      2        2 
  31   chr31_4103416     AAsi    C    T        0      0        2 
  31   chr31_4103416     AKia    C    T        0      0        2 
  31   chr31_4103416     AOna    C    T        0      0        2 
  31   chr31_4103416     ASom    C    T        0      0        2 
  31   chr31_4103416     HCab    C    T        1      2        2 
  31   chr31_4103416     HPrz    C    T        1      2        2 
  31   chr31_4103416     ZBoe    C    T        0      0        2 
  31   chr31_4103416     ZGre    C    T        0      0        2 
  31   chr31_4103416     ZHar    C    T        0      0        2 
  31   chr31_4103416   Sample    C    T        1      2        2 
  31   chr31_4109821     AAsi    C    T        0      0        2 
  31   chr31_4109821     AKia    C    T        0      0        2 
  31   chr31_4109821     AOna    C    T        0      0        2 
  31   chr31_4109821     ASom    C    T        0      0        2 
  31   chr31_4109821     HCab    C    T        1      2        2 
  31   chr31_4109821     HPrz    C    T        1      2        2 
  31   chr31_4109821     ZBoe    C    T        0      0        2 
  31   chr31_4109821     ZGre    C    T        0      0        2 
  31   chr31_4109821     ZHar    C    T        0      0        2 
  31   chr31_4109821   Sample    C    T        1      2        2 
  31   chr31_4112924     AAsi    C    T        0      0        2 
  31   chr31_4112924     AKia    C    T        0      0        2 
  31   chr31_4112924     AOna    C    T        0      0        2 
  31   chr31_4112924     ASom    C    T        0      0        2 
  31   chr31_4112924     HCab    C    T        1      2        2 
  31   chr31_4112924     HPrz    C    T        1      2        2 
  31   chr31_4112924     ZBoe    C    T        0      0        2 
  31   chr31_4112924     ZGre    C    T        0      0        2 
  31   chr31_4112924     ZHar    C    T        0      0        2 
  31   chr31_4112924   Sample    C    T        1      2        2 
  31   chr31_4114005     AAsi    A    G        0      0        2 
  31   chr31_4114005     AKia    A    G        0      0        2 
  31   chr31_4114005     AOna    A    G        0      0        2 
  31   chr31_4114005     ASom    A    G        0      0        2 
  31   chr31_4114005     HCab    A    G        1      2        2 
  31   chr31_4114005     HPrz    A    G        1      2        2 
  31   chr31_4114005     ZBoe    A    G        0      0        2 
  31   chr31_4114005     ZGre    A    G        0      0        2 
  31   chr31_4114005     ZHar    A    G        0      0        2 
  31   chr31_4114005   Sample    A    G        1      2        2 
  31   chr31_4122650     AAsi    T    C        0      0        2 
  31   chr31_4122650     AKia    T    C        0      0        2 
  31   chr31_4122650     AOna    T    C        0      0        2 
  31   chr31_4122650     ASom    T    C        0      0        2 
  31   chr31_4122650     HCab    T    C        1      2        2 
  31   chr31_4122650     HPrz    T    C        1      2        2 
  31   chr31_4122650     ZBoe    T    C        0      0        2 
  31   chr31_4122650     ZGre    T    C        0      0        2 
  31   chr31_4122650     ZHar    T    C        0      0        2 
  31   chr31_4122650   Sample    T    C        1      2        2 
  31   chr31_4127578     AAsi    T    A        0      0        2 
  31   chr31_4127578     AKia    T    A        0      0        2 
  31   chr31_4127578     AOna    T    A        0      0        2 
  31   chr31_4127578     ASom    T    A        0      0        2 
  31   chr31_4127578     HCab    T    A        1      2        2 
  31   chr31_4127578     HPrz    T    A        1      2        2 
  31   chr31_4127578     ZBoe    T    A        0      0        2 
  31   chr31_4127578     ZGre    T    A        0      0        2 
  31   chr31_4127578     ZHar    T    A        0      0        2 
  31   chr31_4127578   Sample    T    A        1      2        2 
  31   chr31_4128037     AAsi    C    T        0      0        2 
  31   chr31_4128037     AKia    C    T        0      0        2 
  31   chr31_4128037     AOna    C    T        0      0        2 
  31   chr31_4128037     ASom    C    T        0      0        2 
  31   chr31_4128037     HCab    C    T        0      0        2 
  31   chr31_4128037     HPrz    C    T        0      0        2 
  31   chr31_4128037     ZBoe    C    T      0.5      1        2 
  31   chr31_4128037     ZGre    C    T        0      0        2 
  31   chr31_4128037     ZHar    C    T        0      0        2 
  31   chr31_4128037   Sample    C    T        0      0        2 
  31   chr31_4143622     AAsi    A    G        0      0        2 
  31   chr31_4143622     AKia    A    G        0      0        2 
  31   chr31_4143622     AOna    A    G        0      0        2 
  31   chr31_4143622     ASom    A    G        0      0        2 
  31   chr31_4143622     HCab    A    G        0      0        2 
  31   chr31_4143622     HPrz    A    G        0      0        2 
  31   chr31_4143622     ZBoe    A    G        1      2        2 
  31   chr31_4143622     ZGre    A    G        0      0        2 
  31   chr31_4143622     ZHar    A    G        0      0        2 
  31   chr31_4143622   Sample    A    G        0      0        2 
  31   chr31_4144220     AAsi    G    T        0      0        2 
  31   chr31_4144220     AKia    G    T        0      0        2 
  31   chr31_4144220     AOna    G    T        0      0        2 
  31   chr31_4144220     ASom    G    T        0      0        2 
  31   chr31_4144220     HCab    G    T        0      0        2 
  31   chr31_4144220     HPrz    G    T        0      0        2 
  31   chr31_4144220     ZBoe    G    T        0      0        2 
  31   chr31_4144220     ZGre    G    T        1      2        2 
  31   chr31_4144220     ZHar    G    T        0      0        2 
  31   chr31_4144220   Sample    G    T        0      0        2 
  31   chr31_4149079     AAsi    T    C        0      0        2 
  31   chr31_4149079     AKia    T    C        0      0        2 
  31   chr31_4149079     AOna    T    C        0      0        2 
  31   chr31_4149079     ASom    T    C        0      0        2 
  31   chr31_4149079     HCab    T    C        1      2        2 
  31   chr31_4149079     HPrz    T    C        0      0        2 
  31   chr31_4149079     ZBoe    T    C        0      0        2 
  31   chr31_4149079     ZGre    T    C      0.5      1        2 
  31   chr31_4149079     ZHar    T    C        0      0        2 
  31   chr31_4149079   Sample    T    C        0      0        2 
  31   chr31_4149649     AAsi    C    T        0      0        2 
  31   chr31_4149649     AKia    C    T        0      0        2 
  31   chr31_4149649     AOna    C    T        0      0        2 
  31   chr31_4149649     ASom    C    T        0      0        2 
  31   chr31_4149649     HCab    C    T        1      2        2 
  31   chr31_4149649     HPrz    C    T        1      2        2 
  31   chr31_4149649     ZBoe    C    T        0      0        2 
  31   chr31_4149649     ZGre    C    T        0      0        2 
  31   chr31_4149649     ZHar    C    T        0      0        2 
  31   chr31_4149649   Sample    C    T        1      2        2 
  31   chr31_4149921     AAsi    T    C        0      0        2 
  31   chr31_4149921     AKia    T    C        0      0        2 
  31   chr31_4149921     AOna    T    C        0      0        2 
  31   chr31_4149921     ASom    T    C        0      0        2 
  31   chr31_4149921     HCab    T    C        1      2        2 
  31   chr31_4149921     HPrz    T    C        0      0        2 
  31   chr31_4149921     ZBoe    T    C        0      0        2 
  31   chr31_4149921     ZGre    T    C        0      0        2 
  31   chr31_4149921     ZHar    T    C        0      0        2 
  31   chr31_4149921   Sample    T    C        0      0        2 
  31   chr31_4152845     AAsi    T    G        0      0        2 
  31   chr31_4152845     AKia    T    G        0      0        2 
  31   chr31_4152845     AOna    T    G        0      0        2 
  31   chr31_4152845     ASom    T    G        0      0        2 
  31   chr31_4152845     HCab    T    G        1      2        2 
  31   chr31_4152845     HPrz    T    G        1      2        2 
  31   chr31_4152845     ZBoe    T    G        0      0        2 
  31   chr31_4152845     ZGre    T    G        0      0        2 
  31   chr31_4152845     ZHar    T    G        0      0        2 
  31   chr31_4152845   Sample    T    G        1      2        2 
  31   chr31_4157392     AAsi    C    T        0      0        2 
  31   chr31_4157392     AKia    C    T        0      0        2 
  31   chr31_4157392     AOna    C    T        0      0        2 
  31   chr31_4157392     ASom    C    T        0      0        2 
  31   chr31_4157392     HCab    C    T        1      2        2 
  31   chr31_4157392     HPrz    C    T        1      2        2 
  31   chr31_4157392     ZBoe    C    T        0      0        2 
  31   chr31_4157392     ZGre    C    T        0      0        2 
  31   chr31_4157392     ZHar    C    T        0      0        2 
  31   chr31_4157392   Sample    C    T        1      2        2 
  31   chr31_4161715     AAsi    C    T        0      0        2 
  31   chr31_4161715     AKia    C    T        0      0        2 
  31   chr31_4161715     AOna    C    T        0      0        2 
  31   chr31_4161715     ASom    C    T        0      0        2 
  31   chr31_4161715     HCab    C    T        1      2        2 
  31   chr31_4161715     HPrz    C    T        1      2        2 
  31   chr31_4161715     ZBoe    C    T        0      0        2 
  31   chr31_4161715     ZGre    C    T        0      0        2 
  31   chr31_4161715     ZHar    C    T        0      0        2 
  31   chr31_4161715   Sample    C    T        1      2        2 
  31   chr31_4181014     AAsi    C    T      0.5      1        2 
  31   chr31_4181014     AKia    C    T        0      0        2 
  31   chr31_4181014     AOna    C    T        0      0        2 
  31   chr31_4181014     ASom    C    T        1      2        2 
  31   chr31_4181014     HCab    C    T        0      0        2 
  31   chr31_4181014     HPrz    C    T        0      0        2 
  31   chr31_4181014     ZBoe    C    T        0      0        2 
  31   chr31_4181014     ZGre    C    T        0      0        2 
  31   chr31_4181014     ZHar    C    T        0      0        2 
  31   chr31_4181014   Sample    C    T        0      0        2 
  31   chr31_4183464     AAsi    A    G        0      0        2 
  31   chr31_4183464     AKia    A    G        0      0        2 
  31   chr31_4183464     AOna    A    G        0      0        2 
  31   chr31_4183464     ASom    A    G        0      0        2 
  31   chr31_4183464     HCab    A    G        0      0        2 
  31   chr31_4183464     HPrz    A    G        0      0        2 
  31   chr31_4183464     ZBoe    A    G      0.5      1        2 
  31   chr31_4183464     ZGre    A    G        0      0        2 
  31   chr31_4183464     ZHar    A    G        0      0        2 
  31   chr31_4183464   Sample    A    G        0      0        2 
  31   chr31_4183784     AAsi    G    A        0      0        2 
  31   chr31_4183784     AKia    G    A        0      0        2 
  31   chr31_4183784     AOna    G    A        0      0        2 
  31   chr31_4183784     ASom    G    A        0      0        2 
  31   chr31_4183784     HCab    G    A        1      2        2 
  31   chr31_4183784     HPrz    G    A        1      2        2 
  31   chr31_4183784     ZBoe    G    A        0      0        2 
  31   chr31_4183784     ZGre    G    A        0      0        2 
  31   chr31_4183784     ZHar    G    A        0      0        2 
  31   chr31_4183784   Sample    G    A        1      2        2 
  31   chr31_4192352     AAsi    G    A        0      0        2 
  31   chr31_4192352     AKia    G    A        0      0        2 
  31   chr31_4192352     AOna    G    A        0      0        2 
  31   chr31_4192352     ASom    G    A        0      0        2 
  31   chr31_4192352     HCab    G    A        0      0        2 
  31   chr31_4192352     HPrz    G    A        0      0        2 
  31   chr31_4192352     ZBoe    G    A        0      0        2 
  31   chr31_4192352     ZGre    G    A        0      0        2 
  31   chr31_4192352     ZHar    G    A        1      2        2 
  31   chr31_4192352   Sample    G    A        0      0        2 
  31   chr31_4208110     AAsi    C    T        0      0        2 
  31   chr31_4208110     AKia    C    T        1      2        2 
  31   chr31_4208110     AOna    C    T        1      2        2 
  31   chr31_4208110     ASom    C    T        0      0        2 
  31   chr31_4208110     HCab    C    T        0      0        2 
  31   chr31_4208110     HPrz    C    T        0      0        2 
  31   chr31_4208110     ZBoe    C    T        0      0        2 
  31   chr31_4208110     ZGre    C    T        0      0        2 
  31   chr31_4208110     ZHar    C    T        0      0        2 
  31   chr31_4208110   Sample    C    T        0      0        2 
  31   chr31_4215599     AAsi    A    G        0      0        2 
  31   chr31_4215599     AKia    A    G        0      0        2 
  31   chr31_4215599     AOna    A    G        0      0        2 
  31   chr31_4215599     ASom    A    G        0      0        2 
  31   chr31_4215599     HCab    A    G        1      2        2 
  31   chr31_4215599     HPrz    A    G        1      2        2 
  31   chr31_4215599     ZBoe    A    G        0      0        2 
  31   chr31_4215599     ZGre    A    G        0      0        2 
  31   chr31_4215599     ZHar    A    G        0      0        2 
  31   chr31_4215599   Sample    A    G        1      2        2 
  31   chr31_4223272     AAsi    C    T        0      0        2 
  31   chr31_4223272     AKia    C    T        0      0        2 
  31   chr31_4223272     AOna    C    T        0      0        2 
  31   chr31_4223272     ASom    C    T        0      0        2 
  31   chr31_4223272     HCab    C    T        1      2        2 
  31   chr31_4223272     HPrz    C    T        0      0        2 
  31   chr31_4223272     ZBoe    C    T        0      0        2 
  31   chr31_4223272     ZGre    C    T        0      0        2 
  31   chr31_4223272     ZHar    C    T        0      0        2 
  31   chr31_4223272   Sample    C    T        0      0        2 
  31   chr31_4223619     AAsi    G    A        0      0        2 
  31   chr31_4223619     AKia    G    A        0      0        2 
  31   chr31_4223619     AOna    G    A        0      0        2 
  31   chr31_4223619     ASom    G    A        0      0        2 
  31   chr31_4223619     HCab    G    A        1      2        2 
  31   chr31_4223619     HPrz    G    A        1      2        2 
  31   chr31_4223619     ZBoe    G    A        0      0        2 
  31   chr31_4223619     ZGre    G    A        0      0        2 
  31   chr31_4223619     ZHar    G    A        0      0        2 
  31   chr31_4223619   Sample    G    A        1      2        2 
  31   chr31_4228702     AAsi    A    G        0      0        2 
  31   chr31_4228702     AKia    A    G        0      0        2 
  31   chr31_4228702     AOna    A    G        0      0        2 
  31   chr31_4228702     ASom    A    G        0      0        2 
  31   chr31_4228702     HCab    A    G        1      2        2 
  31   chr31_4228702     HPrz    A    G        1      2        2 
  31   chr31_4228702     ZBoe    A    G        0      0        2 
  31   chr31_4228702     ZGre    A    G        0      0        2 
  31   chr31_4228702     ZHar    A    G        0      0        2 
  31   chr31_4228702   Sample    A    G        1      2        2 
  31   chr31_4233288     AAsi    G    A        0      0        2 
  31   chr31_4233288     AKia    G    A        0      0        2 
  31   chr31_4233288     AOna    G    A        0      0        2 
  31   chr31_4233288     ASom    G    A        0      0        2 
  31   chr31_4233288     HCab    G    A        1      2        2 
  31   chr31_4233288     HPrz    G    A        1      2        2 
  31   chr31_4233288     ZBoe    G    A        0      0        2 
  31   chr31_4233288     ZGre    G    A        0      0        2 
  31   chr31_4233288     ZHar    G    A        0      0        2 
  31   chr31_4233288   Sample    G    A        1      2        2 
  31   chr31_4234618     AAsi    A    G        0      0        2 
  31   chr31_4234618     AKia    A    G        0      0        2 
  31   chr31_4234618     AOna    A    G        0      0        2 
  31   chr31_4234618     ASom    A    G        1      2        2 
  31   chr31_4234618     HCab    A    G        1      2        2 
  31   chr31_4234618     HPrz    A    G        1      2        2 
  31   chr31_4234618     ZBoe    A    G        0      0        2 
  31   chr31_4234618     ZGre    A    G        0      0        2 
  31   chr31_4234618     ZHar    A    G        0      0        2 
  31   chr31_4234618   Sample    A    G        1      2        2 
  31   chr31_4237305     AAsi    C    T        0      0        2 
  31   chr31_4237305     AKia    C    T        0      0        2 
  31   chr31_4237305     AOna    C    T        0      0        2 
  31   chr31_4237305     ASom    C    T        0      0        2 
  31   chr31_4237305     HCab    C    T        1      2        2 
  31   chr31_4237305     HPrz    C    T        1      2        2 
  31   chr31_4237305     ZBoe    C    T        0      0        2 
  31   chr31_4237305     ZGre    C    T        0      0        2 
  31   chr31_4237305     ZHar    C    T        0      0        2 
  31   chr31_4237305   Sample    C    T        1      2        2 
  31   chr31_4238616     AAsi    A    G        0      0        2 
  31   chr31_4238616     AKia    A    G        0      0        2 
  31   chr31_4238616     AOna    A    G        0      0        2 
  31   chr31_4238616     ASom    A    G        0      0        2 
  31   chr31_4238616     HCab    A    G        1      2        2 
  31   chr31_4238616     HPrz    A    G        1      2        2 
  31   chr31_4238616     ZBoe    A    G        0      0        2 
  31   chr31_4238616     ZGre    A    G        0      0        2 
  31   chr31_4238616     ZHar    A    G        0      0        2 
  31   chr31_4238616   Sample    A    G        1      2        2 
  31   chr31_4248664     AAsi    A    G        0      0        2 
  31   chr31_4248664     AKia    A    G        0      0        2 
  31   chr31_4248664     AOna    A    G        0      0        2 
  31   chr31_4248664     ASom    A    G        0      0        2 
  31   chr31_4248664     HCab    A    G        1      2        2 
  31   chr31_4248664     HPrz    A    G        1      2        2 
  31   chr31_4248664     ZBoe    A    G        0      0        2 
  31   chr31_4248664     ZGre    A    G        0      0        2 
  31   chr31_4248664     ZHar    A    G        0      0        2 
  31   chr31_4248664   Sample    A    G        1      2        2 
  31   chr31_4249427     AAsi    C    T        0      0        2 
  31   chr31_4249427     AKia    C    T        0      0        2 
  31   chr31_4249427     AOna    C    T        0      0        2 
  31   chr31_4249427     ASom    C    T        0      0        2 
  31   chr31_4249427     HCab    C    T        1      2        2 
  31   chr31_4249427     HPrz    C    T        1      2        2 
  31   chr31_4249427     ZBoe    C    T        0      0        2 
  31   chr31_4249427     ZGre    C    T        0      0        2 
  31   chr31_4249427     ZHar    C    T        0      0        2 
  31   chr31_4249427   Sample    C    T        1      2        2 
  31   chr31_4251499     AAsi    A    C        0      0        2 
  31   chr31_4251499     AKia    A    C        0      0        2 
  31   chr31_4251499     AOna    A    C        0      0        2 
  31   chr31_4251499     ASom    A    C        1      2        2 
  31   chr31_4251499     HCab    A    C        0      0        2 
  31   chr31_4251499     HPrz    A    C        0      0        2 
  31   chr31_4251499     ZBoe    A    C        0      0        2 
  31   chr31_4251499     ZGre    A    C        0      0        2 
  31   chr31_4251499     ZHar    A    C        0      0        2 
  31   chr31_4251499   Sample    A    C        0      0        2 
  31   chr31_4253546     AAsi    G    T        0      0        2 
  31   chr31_4253546     AKia    G    T        0      0        2 
  31   chr31_4253546     AOna    G    T        0      0        2 
  31   chr31_4253546     ASom    G    T        0      0        2 
  31   chr31_4253546     HCab    G    T        0      0        2 
  31   chr31_4253546     HPrz    G    T        0      0        2 
  31   chr31_4253546     ZBoe    G    T        0      0        2 
  31   chr31_4253546     ZGre    G    T      0.5      1        2 
  31   chr31_4253546     ZHar    G    T        0      0        2 
  31   chr31_4253546   Sample    G    T        0      0        2 
  31   chr31_4253724     AAsi    G    A        0      0        2 
  31   chr31_4253724     AKia    G    A        0      0        2 
  31   chr31_4253724     AOna    G    A        0      0        2 
  31   chr31_4253724     ASom    G    A        1      2        2 
  31   chr31_4253724     HCab    G    A        0      0        2 
  31   chr31_4253724     HPrz    G    A        0      0        2 
  31   chr31_4253724     ZBoe    G    A        0      0        2 
  31   chr31_4253724     ZGre    G    A        0      0        2 
  31   chr31_4253724     ZHar    G    A        0      0        2 
  31   chr31_4253724   Sample    G    A        0      0        2 
  31   chr31_4280245     AAsi    G    C        0      0        2 
  31   chr31_4280245     AKia    G    C        0      0        2 
  31   chr31_4280245     AOna    G    C        0      0        2 
  31   chr31_4280245     ASom    G    C        0      0        2 
  31   chr31_4280245     HCab    G    C        0      0        2 
  31   chr31_4280245     HPrz    G    C        0      0        2 
  31   chr31_4280245     ZBoe    G    C        0      0        2 
  31   chr31_4280245     ZGre    G    C        1      2        2 
  31   chr31_4280245     ZHar    G    C        0      0        2 
  31   chr31_4280245   Sample    G    C        0      0        2 
  31   chr31_4282133     AAsi    C    A        0      0        2 
  31   chr31_4282133     AKia    C    A        0      0        2 
  31   chr31_4282133     AOna    C    A        0      0        2 
  31   chr31_4282133     ASom    C    A        0      0        2 
  31   chr31_4282133     HCab    C    A        1      2        2 
  31   chr31_4282133     HPrz    C    A        1      2        2 
  31   chr31_4282133     ZBoe    C    A        0      0        2 
  31   chr31_4282133     ZGre    C    A        0      0        2 
  31   chr31_4282133     ZHar    C    A        0      0        2 
  31   chr31_4282133   Sample    C    A        1      2        2 
  31   chr31_4290078     AAsi    G    A        0      0        2 
  31   chr31_4290078     AKia    G    A        0      0        2 
  31   chr31_4290078     AOna    G    A        0      0        2 
  31   chr31_4290078     ASom    G    A        0      0        2 
  31   chr31_4290078     HCab    G    A        1      2        2 
  31   chr31_4290078     HPrz    G    A        1      2        2 
  31   chr31_4290078     ZBoe    G    A        0      0        2 
  31   chr31_4290078     ZGre    G    A        0      0        2 
  31   chr31_4290078     ZHar    G    A        0      0        2 
  31   chr31_4290078   Sample    G    A        1      2        2 
  31   chr31_4292116     AAsi    C    T        0      0        2 
  31   chr31_4292116     AKia    C    T        0      0        2 
  31   chr31_4292116     AOna    C    T        0      0        2 
  31   chr31_4292116     ASom    C    T        0      0        2 
  31   chr31_4292116     HCab    C    T        1      2        2 
  31   chr31_4292116     HPrz    C    T        1      2        2 
  31   chr31_4292116     ZBoe    C    T        0      0        2 
  31   chr31_4292116     ZGre    C    T        0      0        2 
  31   chr31_4292116     ZHar    C    T        0      0        2 
  31   chr31_4292116   Sample    C    T        1      2        2 
  31   chr31_4300602     AAsi    C    G        0      0        2 
  31   chr31_4300602     AKia    C    G        0      0        2 
  31   chr31_4300602     AOna    C    G        0      0        2 
  31   chr31_4300602     ASom    C    G        0      0        2 
  31   chr31_4300602     HCab    C    G        1      2        2 
  31   chr31_4300602     HPrz    C    G        1      2        2 
  31   chr31_4300602     ZBoe    C    G        0      0        2 
  31   chr31_4300602     ZGre    C    G        0      0        2 
  31   chr31_4300602     ZHar    C    G        0      0        2 
  31   chr31_4300602   Sample    C    G        1      2        2 
  31   chr31_4313446     AAsi    C    T        0      0        2 
  31   chr31_4313446     AKia    C    T        0      0        2 
  31   chr31_4313446     AOna    C    T        0      0        2 
  31   chr31_4313446     ASom    C    T        0      0        2 
  31   chr31_4313446     HCab    C    T        0      0        2 
  31   chr31_4313446     HPrz    C    T        0      0        2 
  31   chr31_4313446     ZBoe    C    T      0.5      1        2 
  31   chr31_4313446     ZGre    C    T        0      0        2 
  31   chr31_4313446     ZHar    C    T        0      0        2 
  31   chr31_4313446   Sample    C    T        0      0        2 
  31   chr31_4319673     AAsi    G    A        0      0        2 
  31   chr31_4319673     AKia    G    A        0      0        2 
  31   chr31_4319673     AOna    G    A        0      0        2 
  31   chr31_4319673     ASom    G    A        0      0        2 
  31   chr31_4319673     HCab    G    A        1      2        2 
  31   chr31_4319673     HPrz    G    A        1      2        2 
  31   chr31_4319673     ZBoe    G    A        0      0        2 
  31   chr31_4319673     ZGre    G    A        0      0        2 
  31   chr31_4319673     ZHar    G    A        0      0        2 
  31   chr31_4319673   Sample    G    A        1      2        2 
  31   chr31_4330700     AAsi    T    A        0      0        2 
  31   chr31_4330700     AKia    T    A        0      0        2 
  31   chr31_4330700     AOna    T    A        0      0        2 
  31   chr31_4330700     ASom    T    A        0      0        2 
  31   chr31_4330700     HCab    T    A        0      0        2 
  31   chr31_4330700     HPrz    T    A        0      0        2 
  31   chr31_4330700     ZBoe    T    A        0      0        2 
  31   chr31_4330700     ZGre    T    A        1      2        2 
  31   chr31_4330700     ZHar    T    A        0      0        2 
  31   chr31_4330700   Sample    T    A        0      0        2 
  31   chr31_4332849     AAsi    A    C        0      0        2 
  31   chr31_4332849     AKia    A    C        0      0        2 
  31   chr31_4332849     AOna    A    C        0      0        2 
  31   chr31_4332849     ASom    A    C        0      0        2 
  31   chr31_4332849     HCab    A    C        1      2        2 
  31   chr31_4332849     HPrz    A    C        1      2        2 
  31   chr31_4332849     ZBoe    A    C        0      0        2 
  31   chr31_4332849     ZGre    A    C        0      0        2 
  31   chr31_4332849     ZHar    A    C        0      0        2 
  31   chr31_4332849   Sample    A    C        1      2        2 
  31   chr31_4333364     AAsi    G    C        0      0        2 
  31   chr31_4333364     AKia    G    C        0      0        2 
  31   chr31_4333364     AOna    G    C        0      0        2 
  31   chr31_4333364     ASom    G    C        0      0        2 
  31   chr31_4333364     HCab    G    C        0      0        2 
  31   chr31_4333364     HPrz    G    C        0      0        2 
  31   chr31_4333364     ZBoe    G    C        0      0        2 
  31   chr31_4333364     ZGre    G    C        1      2        2 
  31   chr31_4333364     ZHar    G    C        0      0        2 
  31   chr31_4333364   Sample    G    C        0      0        2 
  31   chr31_4344844     AAsi    A    T        0      0        2 
  31   chr31_4344844     AKia    A    T        0      0        2 
  31   chr31_4344844     AOna    A    T        0      0        2 
  31   chr31_4344844     ASom    A    T        0      0        2 
  31   chr31_4344844     HCab    A    T        0      0        2 
  31   chr31_4344844     HPrz    A    T        0      0        2 
  31   chr31_4344844     ZBoe    A    T        0      0        2 
  31   chr31_4344844     ZGre    A    T        0      0        2 
  31   chr31_4344844     ZHar    A    T        1      2        2 
  31   chr31_4344844   Sample    A    T        0      0        2 
  31   chr31_4348895     AAsi    T    C        0      0        2 
  31   chr31_4348895     AKia    T    C        0      0        2 
  31   chr31_4348895     AOna    T    C        0      0        2 
  31   chr31_4348895     ASom    T    C        0      0        2 
  31   chr31_4348895     HCab    T    C        0      0        2 
  31   chr31_4348895     HPrz    T    C        0      0        2 
  31   chr31_4348895     ZBoe    T    C        0      0        2 
  31   chr31_4348895     ZGre    T    C        0      0        2 
  31   chr31_4348895     ZHar    T    C      0.5      1        2 
  31   chr31_4348895   Sample    T    C        0      0        2 
  31   chr31_4350573     AAsi    G    A        0      0        2 
  31   chr31_4350573     AKia    G    A      0.5      1        2 
  31   chr31_4350573     AOna    G    A        0      0        2 
  31   chr31_4350573     ASom    G    A        0      0        2 
  31   chr31_4350573     HCab    G    A        0      0        2 
  31   chr31_4350573     HPrz    G    A        0      0        2 
  31   chr31_4350573     ZBoe    G    A        0      0        2 
  31   chr31_4350573     ZGre    G    A        0      0        2 
  31   chr31_4350573     ZHar    G    A        0      0        2 
  31   chr31_4350573   Sample    G    A        0      0        2 
  31   chr31_4353163     AAsi    T    C        0      0        2 
  31   chr31_4353163     AKia    T    C        0      0        2 
  31   chr31_4353163     AOna    T    C        0      0        2 
  31   chr31_4353163     ASom    T    C        1      2        2 
  31   chr31_4353163     HCab    T    C        0      0        2 
  31   chr31_4353163     HPrz    T    C        0      0        2 
  31   chr31_4353163     ZBoe    T    C        0      0        2 
  31   chr31_4353163     ZGre    T    C        0      0        2 
  31   chr31_4353163     ZHar    T    C        0      0        2 
  31   chr31_4353163   Sample    T    C        0      0        2 
  31   chr31_4355908     AAsi    G    A        0      0        2 
  31   chr31_4355908     AKia    G    A        0      0        2 
  31   chr31_4355908     AOna    G    A        0      0        2 
  31   chr31_4355908     ASom    G    A        0      0        2 
  31   chr31_4355908     HCab    G    A        0      0        2 
  31   chr31_4355908     HPrz    G    A        0      0        2 
  31   chr31_4355908     ZBoe    G    A      0.5      1        2 
  31   chr31_4355908     ZGre    G    A        0      0        2 
  31   chr31_4355908     ZHar    G    A        0      0        2 
  31   chr31_4355908   Sample    G    A        0      0        2 
  31   chr31_4361088     AAsi    A    C        0      0        2 
  31   chr31_4361088     AKia    A    C        0      0        2 
  31   chr31_4361088     AOna    A    C        0      0        2 
  31   chr31_4361088     ASom    A    C        0      0        2 
  31   chr31_4361088     HCab    A    C        1      2        2 
  31   chr31_4361088     HPrz    A    C        1      2        2 
  31   chr31_4361088     ZBoe    A    C        0      0        2 
  31   chr31_4361088     ZGre    A    C        0      0        2 
  31   chr31_4361088     ZHar    A    C        0      0        2 
  31   chr31_4361088   Sample    A    C        1      2        2 
  31   chr31_4368180     AAsi    G    A        0      0        2 
  31   chr31_4368180     AKia    G    A        0      0        2 
  31   chr31_4368180     AOna    G    A        0      0        2 
  31   chr31_4368180     ASom    G    A        0      0        2 
  31   chr31_4368180     HCab    G    A        1      2        2 
  31   chr31_4368180     HPrz    G    A        1      2        2 
  31   chr31_4368180     ZBoe    G    A        0      0        2 
  31   chr31_4368180     ZGre    G    A        0      0        2 
  31   chr31_4368180     ZHar    G    A        0      0        2 
  31   chr31_4368180   Sample    G    A        1      2        2 
  31   chr31_4369252     AAsi    T    C        0      0        2 
  31   chr31_4369252     AKia    T    C        1      2        2 
  31   chr31_4369252     AOna    T    C        0      0        2 
  31   chr31_4369252     ASom    T    C        0      0        2 
  31   chr31_4369252     HCab    T    C        0      0        2 
  31   chr31_4369252     HPrz    T    C        0      0        2 
  31   chr31_4369252     ZBoe    T    C        0      0        2 
  31   chr31_4369252     ZGre    T    C        0      0        2 
  31   chr31_4369252     ZHar    T    C        0      0        2 
  31   chr31_4369252   Sample    T    C        0      0        2 
  31   chr31_4370405     AAsi    G    A        0      0        2 
  31   chr31_4370405     AKia    G    A        0      0        2 
  31   chr31_4370405     AOna    G    A        0      0        2 
  31   chr31_4370405     ASom    G    A        0      0        2 
  31   chr31_4370405     HCab    G    A        0      0        2 
  31   chr31_4370405     HPrz    G    A        0      0        2 
  31   chr31_4370405     ZBoe    G    A        0      0        2 
  31   chr31_4370405     ZGre    G    A        0      0        2 
  31   chr31_4370405     ZHar    G    A        1      2        2 
  31   chr31_4370405   Sample    G    A        0      0        2 
  31   chr31_4377019     AAsi    C    G        0      0        2 
  31   chr31_4377019     AKia    C    G        0      0        2 
  31   chr31_4377019     AOna    C    G        0      0        2 
  31   chr31_4377019     ASom    C    G        0      0        2 
  31   chr31_4377019     HCab    C    G        1      2        2 
  31   chr31_4377019     HPrz    C    G        1      2        2 
  31   chr31_4377019     ZBoe    C    G        0      0        2 
  31   chr31_4377019     ZGre    C    G        0      0        2 
  31   chr31_4377019     ZHar    C    G        0      0        2 
  31   chr31_4377019   Sample    C    G        1      2        2 
  31   chr31_4391291     AAsi    T    C        1      2        2 
  31   chr31_4391291     AKia    T    C        0      0        2 
  31   chr31_4391291     AOna    T    C        0      0        2 
  31   chr31_4391291     ASom    T    C        1      2        2 
  31   chr31_4391291     HCab    T    C        0      0        2 
  31   chr31_4391291     HPrz    T    C        0      0        2 
  31   chr31_4391291     ZBoe    T    C        0      0        2 
  31   chr31_4391291     ZGre    T    C        0      0        2 
  31   chr31_4391291     ZHar    T    C        0      0        2 
  31   chr31_4391291   Sample    T    C        0      0        2 
  31   chr31_4398467     AAsi    C    G        0      0        2 
  31   chr31_4398467     AKia    C    G        0      0        2 
  31   chr31_4398467     AOna    C    G        0      0        2 
  31   chr31_4398467     ASom    C    G        0      0        2 
  31   chr31_4398467     HCab    C    G        0      0        2 
  31   chr31_4398467     HPrz    C    G        1      2        2 
  31   chr31_4398467     ZBoe    C    G        0      0        2 
  31   chr31_4398467     ZGre    C    G        0      0        2 
  31   chr31_4398467     ZHar    C    G        0      0        2 
  31   chr31_4398467   Sample    C    G        0      0        2 
  31   chr31_4398927     AAsi    G    C        0      0        2 
  31   chr31_4398927     AKia    G    C        0      0        2 
  31   chr31_4398927     AOna    G    C        0      0        2 
  31   chr31_4398927     ASom    G    C        0      0        2 
  31   chr31_4398927     HCab    G    C        1      2        2 
  31   chr31_4398927     HPrz    G    C        1      2        2 
  31   chr31_4398927     ZBoe    G    C        0      0        2 
  31   chr31_4398927     ZGre    G    C        0      0        2 
  31   chr31_4398927     ZHar    G    C        0      0        2 
  31   chr31_4398927   Sample    G    C        1      2        2 
  31   chr31_4400523     AAsi    T    A        0      0        2 
  31   chr31_4400523     AKia    T    A        0      0        2 
  31   chr31_4400523     AOna    T    A        0      0        2 
  31   chr31_4400523     ASom    T    A        0      0        2 
  31   chr31_4400523     HCab    T    A        1      2        2 
  31   chr31_4400523     HPrz    T    A        1      2        2 
  31   chr31_4400523     ZBoe    T    A        0      0        2 
  31   chr31_4400523     ZGre    T    A        0      0        2 
  31   chr31_4400523     ZHar    T    A        0      0        2 
  31   chr31_4400523   Sample    T    A        1      2        2 
  31   chr31_4406909     AAsi    T    C        0      0        2 
  31   chr31_4406909     AKia    T    C        0      0        2 
  31   chr31_4406909     AOna    T    C        0      0        2 
  31   chr31_4406909     ASom    T    C        0      0        2 
  31   chr31_4406909     HCab    T    C        0      0        2 
  31   chr31_4406909     HPrz    T    C        0      0        2 
  31   chr31_4406909     ZBoe    T    C        0      0        2 
  31   chr31_4406909     ZGre    T    C        0      0        2 
  31   chr31_4406909     ZHar    T    C      0.5      1        2 
  31   chr31_4406909   Sample    T    C        0      0        2 
  31   chr31_4414338     AAsi    A    G        0      0        2 
  31   chr31_4414338     AKia    A    G        0      0        2 
  31   chr31_4414338     AOna    A    G        0      0        2 
  31   chr31_4414338     ASom    A    G        0      0        2 
  31   chr31_4414338     HCab    A    G        1      2        2 
  31   chr31_4414338     HPrz    A    G        1      2        2 
  31   chr31_4414338     ZBoe    A    G        0      0        2 
  31   chr31_4414338     ZGre    A    G        0      0        2 
  31   chr31_4414338     ZHar    A    G        0      0        2 
  31   chr31_4414338   Sample    A    G        1      2        2 
  31   chr31_4416937     AAsi    T    C        0      0        2 
  31   chr31_4416937     AKia    T    C        0      0        2 
  31   chr31_4416937     AOna    T    C        0      0        2 
  31   chr31_4416937     ASom    T    C        0      0        2 
  31   chr31_4416937     HCab    T    C        1      2        2 
  31   chr31_4416937     HPrz    T    C        1      2        2 
  31   chr31_4416937     ZBoe    T    C        0      0        2 
  31   chr31_4416937     ZGre    T    C        0      0        2 
  31   chr31_4416937     ZHar    T    C        0      0        2 
  31   chr31_4416937   Sample    T    C        0      0        2 
  31   chr31_4422607     AAsi    C    G        0      0        2 
  31   chr31_4422607     AKia    C    G        0      0        2 
  31   chr31_4422607     AOna    C    G        0      0        2 
  31   chr31_4422607     ASom    C    G        0      0        2 
  31   chr31_4422607     HCab    C    G        1      2        2 
  31   chr31_4422607     HPrz    C    G        1      2        2 
  31   chr31_4422607     ZBoe    C    G        0      0        2 
  31   chr31_4422607     ZGre    C    G        0      0        2 
  31   chr31_4422607     ZHar    C    G        0      0        2 
  31   chr31_4422607   Sample    C    G        1      2        2 
  31   chr31_4427074     AAsi    T    C        0      0        2 
  31   chr31_4427074     AKia    T    C        0      0        2 
  31   chr31_4427074     AOna    T    C        0      0        2 
  31   chr31_4427074     ASom    T    C        0      0        2 
  31   chr31_4427074     HCab    T    C        0      0        2 
  31   chr31_4427074     HPrz    T    C        0      0        2 
  31   chr31_4427074     ZBoe    T    C      0.5      1        2 
  31   chr31_4427074     ZGre    T    C        0      0        2 
  31   chr31_4427074     ZHar    T    C        0      0        2 
  31   chr31_4427074   Sample    T    C        0      0        2 
  31   chr31_4432797     AAsi    T    C        0      0        2 
  31   chr31_4432797     AKia    T    C        0      0        2 
  31   chr31_4432797     AOna    T    C        0      0        2 
  31   chr31_4432797     ASom    T    C        0      0        2 
  31   chr31_4432797     HCab    T    C        0      0        2 
  31   chr31_4432797     HPrz    T    C        0      0        2 
  31   chr31_4432797     ZBoe    T    C        1      2        2 
  31   chr31_4432797     ZGre    T    C        0      0        2 
  31   chr31_4432797     ZHar    T    C        0      0        2 
  31   chr31_4432797   Sample    T    C        0      0        2 
  31   chr31_4433614     AAsi    G    C        0      0        2 
  31   chr31_4433614     AKia    G    C        0      0        2 
  31   chr31_4433614     AOna    G    C        0      0        2 
  31   chr31_4433614     ASom    G    C        0      0        2 
  31   chr31_4433614     HCab    G    C        0      0        2 
  31   chr31_4433614     HPrz    G    C        1      2        2 
  31   chr31_4433614     ZBoe    G    C        0      0        2 
  31   chr31_4433614     ZGre    G    C        0      0        2 
  31   chr31_4433614     ZHar    G    C        0      0        2 
  31   chr31_4433614   Sample    G    C        1      2        2 
  31   chr31_4434333     AAsi    A    T        0      0        2 
  31   chr31_4434333     AKia    A    T        0      0        2 
  31   chr31_4434333     AOna    A    T        0      0        2 
  31   chr31_4434333     ASom    A    T        0      0        2 
  31   chr31_4434333     HCab    A    T        1      2        2 
  31   chr31_4434333     HPrz    A    T        1      2        2 
  31   chr31_4434333     ZBoe    A    T        0      0        2 
  31   chr31_4434333     ZGre    A    T        0      0        2 
  31   chr31_4434333     ZHar    A    T        0      0        2 
  31   chr31_4434333   Sample    A    T        1      2        2 
  31   chr31_4437383     AAsi    C    T        0      0        2 
  31   chr31_4437383     AKia    C    T        0      0        2 
  31   chr31_4437383     AOna    C    T        0      0        2 
  31   chr31_4437383     ASom    C    T        0      0        2 
  31   chr31_4437383     HCab    C    T        1      2        2 
  31   chr31_4437383     HPrz    C    T        1      2        2 
  31   chr31_4437383     ZBoe    C    T        0      0        2 
  31   chr31_4437383     ZGre    C    T        0      0        2 
  31   chr31_4437383     ZHar    C    T        0      0        2 
  31   chr31_4437383   Sample    C    T        1      2        2 
  31   chr31_4447251     AAsi    A    G        1      2        2 
  31   chr31_4447251     AKia    A    G        0      0        2 
  31   chr31_4447251     AOna    A    G        0      0        2 
  31   chr31_4447251     ASom    A    G        1      2        2 
  31   chr31_4447251     HCab    A    G        0      0        2 
  31   chr31_4447251     HPrz    A    G        0      0        2 
  31   chr31_4447251     ZBoe    A    G        0      0        2 
  31   chr31_4447251     ZGre    A    G        0      0        2 
  31   chr31_4447251     ZHar    A    G        0      0        2 
  31   chr31_4447251   Sample    A    G        0      0        2 
  31   chr31_4449371     AAsi    A    G        0      0        2 
  31   chr31_4449371     AKia    A    G        1      2        2 
  31   chr31_4449371     AOna    A    G        0      0        2 
  31   chr31_4449371     ASom    A    G        0      0        2 
  31   chr31_4449371     HCab    A    G        0      0        2 
  31   chr31_4449371     HPrz    A    G        0      0        2 
  31   chr31_4449371     ZBoe    A    G        0      0        2 
  31   chr31_4449371     ZGre    A    G        0      0        2 
  31   chr31_4449371     ZHar    A    G        0      0        2 
  31   chr31_4449371   Sample    A    G        0      0        2 
  31   chr31_4450505     AAsi    A    G        0      0        2 
  31   chr31_4450505     AKia    A    G        0      0        2 
  31   chr31_4450505     AOna    A    G        0      0        2 
  31   chr31_4450505     ASom    A    G        0      0        2 
  31   chr31_4450505     HCab    A    G        0      0        2 
  31   chr31_4450505     HPrz    A    G        0      0        2 
  31   chr31_4450505     ZBoe    A    G      0.5      1        2 
  31   chr31_4450505     ZGre    A    G        0      0        2 
  31   chr31_4450505     ZHar    A    G        0      0        2 
  31   chr31_4450505   Sample    A    G        0      0        2 
  31   chr31_4453139     AAsi    G    A        0      0        2 
  31   chr31_4453139     AKia    G    A        0      0        2 
  31   chr31_4453139     AOna    G    A        0      0        2 
  31   chr31_4453139     ASom    G    A        0      0        2 
  31   chr31_4453139     HCab    G    A        0      0        2 
  31   chr31_4453139     HPrz    G    A        0      0        2 
  31   chr31_4453139     ZBoe    G    A      0.5      1        2 
  31   chr31_4453139     ZGre    G    A        0      0        2 
  31   chr31_4453139     ZHar    G    A        0      0        2 
  31   chr31_4453139   Sample    G    A        0      0        2 
  31   chr31_4456451     AAsi    C    T        0      0        2 
  31   chr31_4456451     AKia    C    T        0      0        2 
  31   chr31_4456451     AOna    C    T      0.5      1        2 
  31   chr31_4456451     ASom    C    T        0      0        2 
  31   chr31_4456451     HCab    C    T        0      0        2 
  31   chr31_4456451     HPrz    C    T        0      0        2 
  31   chr31_4456451     ZBoe    C    T        0      0        2 
  31   chr31_4456451     ZGre    C    T        0      0        2 
  31   chr31_4456451     ZHar    C    T        0      0        2 
  31   chr31_4456451   Sample    C    T        0      0        2 
  31   chr31_4464118     AAsi    G    A        0      0        2 
  31   chr31_4464118     AKia    G    A        0      0        2 
  31   chr31_4464118     AOna    G    A        0      0        2 
  31   chr31_4464118     ASom    G    A        0      0        2 
  31   chr31_4464118     HCab    G    A        0      0        2 
  31   chr31_4464118     HPrz    G    A      0.5      1        2 
  31   chr31_4464118     ZBoe    G    A        0      0        2 
  31   chr31_4464118     ZGre    G    A        0      0        2 
  31   chr31_4464118     ZHar    G    A        0      0        2 
  31   chr31_4464118   Sample    G    A        0      0        2 
  31   chr31_4470436     AAsi    G    A        0      0        2 
  31   chr31_4470436     AKia    G    A        0      0        2 
  31   chr31_4470436     AOna    G    A        0      0        2 
  31   chr31_4470436     ASom    G    A        0      0        2 
  31   chr31_4470436     HCab    G    A        0      0        2 
  31   chr31_4470436     HPrz    G    A        0      0        2 
  31   chr31_4470436     ZBoe    G    A        0      0        2 
  31   chr31_4470436     ZGre    G    A        0      0        2 
  31   chr31_4470436     ZHar    G    A        1      2        2 
  31   chr31_4470436   Sample    G    A        0      0        2 
  31   chr31_4474356     AAsi    T    G        0      0        2 
  31   chr31_4474356     AKia    T    G        0      0        2 
  31   chr31_4474356     AOna    T    G        0      0        2 
  31   chr31_4474356     ASom    T    G        0      0        2 
  31   chr31_4474356     HCab    T    G        0      0        2 
  31   chr31_4474356     HPrz    T    G      0.5      1        2 
  31   chr31_4474356     ZBoe    T    G        0      0        2 
  31   chr31_4474356     ZGre    T    G        0      0        2 
  31   chr31_4474356     ZHar    T    G        0      0        2 
  31   chr31_4474356   Sample    T    G        0      0        2 
  31   chr31_4476053     AAsi    T    C        0      0        2 
  31   chr31_4476053     AKia    T    C        0      0        2 
  31   chr31_4476053     AOna    T    C      0.5      1        2 
  31   chr31_4476053     ASom    T    C        0      0        2 
  31   chr31_4476053     HCab    T    C        0      0        2 
  31   chr31_4476053     HPrz    T    C        0      0        2 
  31   chr31_4476053     ZBoe    T    C        0      0        2 
  31   chr31_4476053     ZGre    T    C        0      0        2 
  31   chr31_4476053     ZHar    T    C        0      0        2 
  31   chr31_4476053   Sample    T    C        0      0        2 
  31   chr31_4476707     AAsi    A    G        0      0        2 
  31   chr31_4476707     AKia    A    G        0      0        2 
  31   chr31_4476707     AOna    A    G        0      0        2 
  31   chr31_4476707     ASom    A    G        0      0        2 
  31   chr31_4476707     HCab    A    G        1      2        2 
  31   chr31_4476707     HPrz    A    G        0      0        2 
  31   chr31_4476707     ZBoe    A    G        0      0        2 
  31   chr31_4476707     ZGre    A    G        0      0        2 
  31   chr31_4476707     ZHar    A    G        0      0        2 
  31   chr31_4476707   Sample    A    G        0      0        2 
  31   chr31_4483648     AAsi    G    T        1      2        2 
  31   chr31_4483648     AKia    G    T        0      0        2 
  31   chr31_4483648     AOna    G    T        0      0        2 
  31   chr31_4483648     ASom    G    T        0      0        2 
  31   chr31_4483648     HCab    G    T        0      0        2 
  31   chr31_4483648     HPrz    G    T        0      0        2 
  31   chr31_4483648     ZBoe    G    T        0      0        2 
  31   chr31_4483648     ZGre    G    T        0      0        2 
  31   chr31_4483648     ZHar    G    T        0      0        2 
  31   chr31_4483648   Sample    G    T        0      0        2 
  31   chr31_4485515     AAsi    T    C        0      0        2 
  31   chr31_4485515     AKia    T    C        0      0        2 
  31   chr31_4485515     AOna    T    C        0      0        2 
  31   chr31_4485515     ASom    T    C        0      0        2 
  31   chr31_4485515     HCab    T    C        1      2        2 
  31   chr31_4485515     HPrz    T    C      0.5      1        2 
  31   chr31_4485515     ZBoe    T    C        0      0        2 
  31   chr31_4485515     ZGre    T    C        0      0        2 
  31   chr31_4485515     ZHar    T    C        0      0        2 
  31   chr31_4485515   Sample    T    C        1      2        2 
  31   chr31_4503399     AAsi    G    A        0      0        2 
  31   chr31_4503399     AKia    G    A        0      0        2 
  31   chr31_4503399     AOna    G    A        0      0        2 
  31   chr31_4503399     ASom    G    A        0      0        2 
  31   chr31_4503399     HCab    G    A        1      2        2 
  31   chr31_4503399     HPrz    G    A        1      2        2 
  31   chr31_4503399     ZBoe    G    A        0      0        2 
  31   chr31_4503399     ZGre    G    A        0      0        2 
  31   chr31_4503399     ZHar    G    A        0      0        2 
  31   chr31_4503399   Sample    G    A        1      2        2 
  31   chr31_4516511     AAsi    A    G        0      0        2 
  31   chr31_4516511     AKia    A    G        0      0        2 
  31   chr31_4516511     AOna    A    G        0      0        2 
  31   chr31_4516511     ASom    A    G        0      0        2 
  31   chr31_4516511     HCab    A    G        0      0        2 
  31   chr31_4516511     HPrz    A    G        0      0        2 
  31   chr31_4516511     ZBoe    A    G        0      0        2 
  31   chr31_4516511     ZGre    A    G      0.5      1        2 
  31   chr31_4516511     ZHar    A    G        0      0        2 
  31   chr31_4516511   Sample    A    G        0      0        2 
  31   chr31_4518349     AAsi    A    C        0      0        2 
  31   chr31_4518349     AKia    A    C        0      0        2 
  31   chr31_4518349     AOna    A    C        0      0        2 
  31   chr31_4518349     ASom    A    C        0      0        2 
  31   chr31_4518349     HCab    A    C        1      2        2 
  31   chr31_4518349     HPrz    A    C        1      2        2 
  31   chr31_4518349     ZBoe    A    C        0      0        2 
  31   chr31_4518349     ZGre    A    C        0      0        2 
  31   chr31_4518349     ZHar    A    C        0      0        2 
  31   chr31_4518349   Sample    A    C        1      2        2 
  31   chr31_4519604     AAsi    C    T        0      0        2 
  31   chr31_4519604     AKia    C    T        0      0        2 
  31   chr31_4519604     AOna    C    T      0.5      1        2 
  31   chr31_4519604     ASom    C    T        0      0        2 
  31   chr31_4519604     HCab    C    T        0      0        2 
  31   chr31_4519604     HPrz    C    T        0      0        2 
  31   chr31_4519604     ZBoe    C    T        0      0        2 
  31   chr31_4519604     ZGre    C    T        0      0        2 
  31   chr31_4519604     ZHar    C    T        0      0        2 
  31   chr31_4519604   Sample    C    T        0      0        2 
  31   chr31_4526202     AAsi    G    T        0      0        2 
  31   chr31_4526202     AKia    G    T        0      0        2 
  31   chr31_4526202     AOna    G    T        0      0        2 
  31   chr31_4526202     ASom    G    T        0      0        2 
  31   chr31_4526202     HCab    G    T        1      2        2 
  31   chr31_4526202     HPrz    G    T        1      2        2 
  31   chr31_4526202     ZBoe    G    T        0      0        2 
  31   chr31_4526202     ZGre    G    T        0      0        2 
  31   chr31_4526202     ZHar    G    T        0      0        2 
  31   chr31_4526202   Sample    G    T        1      2        2 
  31   chr31_4538331     AAsi    A    C        0      0        2 
  31   chr31_4538331     AKia    A    C        0      0        2 
  31   chr31_4538331     AOna    A    C        0      0        2 
  31   chr31_4538331     ASom    A    C        0      0        2 
  31   chr31_4538331     HCab    A    C        1      2        2 
  31   chr31_4538331     HPrz    A    C        1      2        2 
  31   chr31_4538331     ZBoe    A    C        0      0        2 
  31   chr31_4538331     ZGre    A    C        0      0        2 
  31   chr31_4538331     ZHar    A    C        0      0        2 
  31   chr31_4538331   Sample    A    C        1      2        2 
  31   chr31_4538782     AAsi    G    A        0      0        2 
  31   chr31_4538782     AKia    G    A      0.5      1        2 
  31   chr31_4538782     AOna    G    A      0.5      1        2 
  31   chr31_4538782     ASom    G    A        0      0        2 
  31   chr31_4538782     HCab    G    A        0      0        2 
  31   chr31_4538782     HPrz    G    A        0      0        2 
  31   chr31_4538782     ZBoe    G    A        0      0        2 
  31   chr31_4538782     ZGre    G    A        0      0        2 
  31   chr31_4538782     ZHar    G    A        0      0        2 
  31   chr31_4538782   Sample    G    A        0      0        2 
  31   chr31_4538904     AAsi    T    C        0      0        2 
  31   chr31_4538904     AKia    T    C        0      0        2 
  31   chr31_4538904     AOna    T    C        0      0        2 
  31   chr31_4538904     ASom    T    C        0      0        2 
  31   chr31_4538904     HCab    T    C        1      2        2 
  31   chr31_4538904     HPrz    T    C        1      2        2 
  31   chr31_4538904     ZBoe    T    C        0      0        2 
  31   chr31_4538904     ZGre    T    C        0      0        2 
  31   chr31_4538904     ZHar    T    C        0      0        2 
  31   chr31_4538904   Sample    T    C        1      2        2 
  31   chr31_4539410     AAsi    T    C        0      0        2 
  31   chr31_4539410     AKia    T    C        0      0        2 
  31   chr31_4539410     AOna    T    C        0      0        2 
  31   chr31_4539410     ASom    T    C        0      0        2 
  31   chr31_4539410     HCab    T    C        1      2        2 
  31   chr31_4539410     HPrz    T    C        1      2        2 
  31   chr31_4539410     ZBoe    T    C        0      0        2 
  31   chr31_4539410     ZGre    T    C        0      0        2 
  31   chr31_4539410     ZHar    T    C        0      0        2 
  31   chr31_4539410   Sample    T    C        1      2        2 
  31   chr31_4539463     AAsi    T    G        0      0        2 
  31   chr31_4539463     AKia    T    G        0      0        2 
  31   chr31_4539463     AOna    T    G        0      0        2 
  31   chr31_4539463     ASom    T    G        0      0        2 
  31   chr31_4539463     HCab    T    G        1      2        2 
  31   chr31_4539463     HPrz    T    G        1      2        2 
  31   chr31_4539463     ZBoe    T    G        0      0        2 
  31   chr31_4539463     ZGre    T    G        0      0        2 
  31   chr31_4539463     ZHar    T    G        0      0        2 
  31   chr31_4539463   Sample    T    G        1      2        2 
  31   chr31_4541212     AAsi    A    G        0      0        2 
  31   chr31_4541212     AKia    A    G        0      0        2 
  31   chr31_4541212     AOna    A    G        0      0        2 
  31   chr31_4541212     ASom    A    G        0      0        2 
  31   chr31_4541212     HCab    A    G        0      0        2 
  31   chr31_4541212     HPrz    A    G        1      2        2 
  31   chr31_4541212     ZBoe    A    G        0      0        2 
  31   chr31_4541212     ZGre    A    G        0      0        2 
  31   chr31_4541212     ZHar    A    G        0      0        2 
  31   chr31_4541212   Sample    A    G        1      2        2 
  31   chr31_4541513     AAsi    T    A        0      0        2 
  31   chr31_4541513     AKia    T    A        0      0        2 
  31   chr31_4541513     AOna    T    A        0      0        2 
  31   chr31_4541513     ASom    T    A        0      0        2 
  31   chr31_4541513     HCab    T    A        1      2        2 
  31   chr31_4541513     HPrz    T    A        1      2        2 
  31   chr31_4541513     ZBoe    T    A        0      0        2 
  31   chr31_4541513     ZGre    T    A        0      0        2 
  31   chr31_4541513     ZHar    T    A        0      0        2 
  31   chr31_4541513   Sample    T    A        1      2        2 
  31   chr31_4543031     AAsi    C    T        0      0        2 
  31   chr31_4543031     AKia    C    T        0      0        2 
  31   chr31_4543031     AOna    C    T        0      0        2 
  31   chr31_4543031     ASom    C    T        0      0        2 
  31   chr31_4543031     HCab    C    T        0      0        2 
  31   chr31_4543031     HPrz    C    T        0      0        2 
  31   chr31_4543031     ZBoe    C    T        0      0        2 
  31   chr31_4543031     ZGre    C    T        0      0        2 
  31   chr31_4543031     ZHar    C    T      0.5      1        2 
  31   chr31_4543031   Sample    C    T        0      0        2 
  31   chr31_4549492     AAsi    G    T        0      0        2 
  31   chr31_4549492     AKia    G    T        0      0        2 
  31   chr31_4549492     AOna    G    T        0      0        2 
  31   chr31_4549492     ASom    G    T        0      0        2 
  31   chr31_4549492     HCab    G    T        0      0        2 
  31   chr31_4549492     HPrz    G    T        0      0        2 
  31   chr31_4549492     ZBoe    G    T      0.5      1        2 
  31   chr31_4549492     ZGre    G    T        0      0        2 
  31   chr31_4549492     ZHar    G    T        0      0        2 
  31   chr31_4549492   Sample    G    T        0      0        2 
  31   chr31_4553658     AAsi    T    C        1      2        2 
  31   chr31_4553658     AKia    T    C        0      0        2 
  31   chr31_4553658     AOna    T    C        0      0        2 
  31   chr31_4553658     ASom    T    C        1      2        2 
  31   chr31_4553658     HCab    T    C        1      2        2 
  31   chr31_4553658     HPrz    T    C        1      2        2 
  31   chr31_4553658     ZBoe    T    C        0      0        2 
  31   chr31_4553658     ZGre    T    C        0      0        2 
  31   chr31_4553658     ZHar    T    C        0      0        2 
  31   chr31_4553658   Sample    T    C        1      2        2 
  31   chr31_4554074     AAsi    T    C        1      2        2 
  31   chr31_4554074     AKia    T    C        0      0        2 
  31   chr31_4554074     AOna    T    C        0      0        2 
  31   chr31_4554074     ASom    T    C        1      2        2 
  31   chr31_4554074     HCab    T    C        1      2        2 
  31   chr31_4554074     HPrz    T    C        1      2        2 
  31   chr31_4554074     ZBoe    T    C        0      0        2 
  31   chr31_4554074     ZGre    T    C        0      0        2 
  31   chr31_4554074     ZHar    T    C        0      0        2 
  31   chr31_4554074   Sample    T    C        1      2        2 
  31   chr31_4559186     AAsi    G    A        0      0        2 
  31   chr31_4559186     AKia    G    A        0      0        2 
  31   chr31_4559186     AOna    G    A        0      0        2 
  31   chr31_4559186     ASom    G    A        0      0        2 
  31   chr31_4559186     HCab    G    A        0      0        2 
  31   chr31_4559186     HPrz    G    A        0      0        2 
  31   chr31_4559186     ZBoe    G    A        0      0        2 
  31   chr31_4559186     ZGre    G    A      0.5      1        2 
  31   chr31_4559186     ZHar    G    A        0      0        2 
  31   chr31_4559186   Sample    G    A        0      0        2 
  31   chr31_4561193     AAsi    A    G        0      0        2 
  31   chr31_4561193     AKia    A    G      0.5      1        2 
  31   chr31_4561193     AOna    A    G        0      0        2 
  31   chr31_4561193     ASom    A    G        0      0        2 
  31   chr31_4561193     HCab    A    G        0      0        2 
  31   chr31_4561193     HPrz    A    G        0      0        2 
  31   chr31_4561193     ZBoe    A    G        0      0        2 
  31   chr31_4561193     ZGre    A    G        0      0        2 
  31   chr31_4561193     ZHar    A    G        0      0        2 
  31   chr31_4561193   Sample    A    G        0      0        2 
  31   chr31_4564757     AAsi    C    T        0      0        2 
  31   chr31_4564757     AKia    C    T        0      0        2 
  31   chr31_4564757     AOna    C    T        0      0        2 
  31   chr31_4564757     ASom    C    T        0      0        2 
  31   chr31_4564757     HCab    C    T        0      0        2 
  31   chr31_4564757     HPrz    C    T        0      0        2 
  31   chr31_4564757     ZBoe    C    T        0      0        2 
  31   chr31_4564757     ZGre    C    T        1      2        2 
  31   chr31_4564757     ZHar    C    T        0      0        2 
  31   chr31_4564757   Sample    C    T        0      0        2 
  31   chr31_4573554     AAsi    T    C        0      0        2 
  31   chr31_4573554     AKia    T    C        0      0        2 
  31   chr31_4573554     AOna    T    C        0      0        2 
  31   chr31_4573554     ASom    T    C        0      0        2 
  31   chr31_4573554     HCab    T    C        0      0        2 
  31   chr31_4573554     HPrz    T    C        1      2        2 
  31   chr31_4573554     ZBoe    T    C        0      0        2 
  31   chr31_4573554     ZGre    T    C        0      0        2 
  31   chr31_4573554     ZHar    T    C        0      0        2 
  31   chr31_4573554   Sample    T    C        0      0        2 
  31   chr31_4579319     AAsi    G    A        0      0        2 
  31   chr31_4579319     AKia    G    A        0      0        2 
  31   chr31_4579319     AOna    G    A        0      0        2 
  31   chr31_4579319     ASom    G    A        1      2        2 
  31   chr31_4579319     HCab    G    A        0      0        2 
  31   chr31_4579319     HPrz    G    A        0      0        2 
  31   chr31_4579319     ZBoe    G    A        0      0        2 
  31   chr31_4579319     ZGre    G    A        0      0        2 
  31   chr31_4579319     ZHar    G    A        0      0        2 
  31   chr31_4579319   Sample    G    A        0      0        2 
  31   chr31_4583367     AAsi    T    A        0      0        2 
  31   chr31_4583367     AKia    T    A        0      0        2 
  31   chr31_4583367     AOna    T    A        0      0        2 
  31   chr31_4583367     ASom    T    A        0      0        2 
  31   chr31_4583367     HCab    T    A        1      2        2 
  31   chr31_4583367     HPrz    T    A        1      2        2 
  31   chr31_4583367     ZBoe    T    A        0      0        2 
  31   chr31_4583367     ZGre    T    A        0      0        2 
  31   chr31_4583367     ZHar    T    A        0      0        2 
  31   chr31_4583367   Sample    T    A        1      2        2 
  31   chr31_4594679     AAsi    C    G        0      0        2 
  31   chr31_4594679     AKia    C    G        1      2        2 
  31   chr31_4594679     AOna    C    G      0.5      1        2 
  31   chr31_4594679     ASom    C    G        0      0        2 
  31   chr31_4594679     HCab    C    G        0      0        2 
  31   chr31_4594679     HPrz    C    G        0      0        2 
  31   chr31_4594679     ZBoe    C    G        0      0        2 
  31   chr31_4594679     ZGre    C    G        0      0        2 
  31   chr31_4594679     ZHar    C    G        0      0        2 
  31   chr31_4594679   Sample    C    G        0      0        2 
  31   chr31_4597428     AAsi    A    G        0      0        2 
  31   chr31_4597428     AKia    A    G        1      2        2 
  31   chr31_4597428     AOna    A    G        0      0        2 
  31   chr31_4597428     ASom    A    G        0      0        2 
  31   chr31_4597428     HCab    A    G        0      0        2 
  31   chr31_4597428     HPrz    A    G        0      0        2 
  31   chr31_4597428     ZBoe    A    G        0      0        2 
  31   chr31_4597428     ZGre    A    G        0      0        2 
  31   chr31_4597428     ZHar    A    G        0      0        2 
  31   chr31_4597428   Sample    A    G        0      0        2 
  31   chr31_4602913     AAsi    A    G        0      0        2 
  31   chr31_4602913     AKia    A    G        0      0        2 
  31   chr31_4602913     AOna    A    G        0      0        2 
  31   chr31_4602913     ASom    A    G        0      0        2 
  31   chr31_4602913     HCab    A    G        0      0        2 
  31   chr31_4602913     HPrz    A    G        0      0        2 
  31   chr31_4602913     ZBoe    A    G      0.5      1        2 
  31   chr31_4602913     ZGre    A    G        0      0        2 
  31   chr31_4602913     ZHar    A    G        0      0        2 
  31   chr31_4602913   Sample    A    G        0      0        2 
  31   chr31_4608509     AAsi    A    G        1      2        2 
  31   chr31_4608509     AKia    A    G        0      0        2 
  31   chr31_4608509     AOna    A    G        0      0        2 
  31   chr31_4608509     ASom    A    G        1      2        2 
  31   chr31_4608509     HCab    A    G        0      0        2 
  31   chr31_4608509     HPrz    A    G        0      0        2 
  31   chr31_4608509     ZBoe    A    G        0      0        2 
  31   chr31_4608509     ZGre    A    G        0      0        2 
  31   chr31_4608509     ZHar    A    G        0      0        2 
  31   chr31_4608509   Sample    A    G        0      0        2 
  31   chr31_4611254     AAsi    A    G        0      0        2 
  31   chr31_4611254     AKia    A    G        0      0        2 
  31   chr31_4611254     AOna    A    G      0.5      1        2 
  31   chr31_4611254     ASom    A    G        0      0        2 
  31   chr31_4611254     HCab    A    G        0      0        2 
  31   chr31_4611254     HPrz    A    G        0      0        2 
  31   chr31_4611254     ZBoe    A    G        0      0        2 
  31   chr31_4611254     ZGre    A    G        0      0        2 
  31   chr31_4611254     ZHar    A    G        0      0        2 
  31   chr31_4611254   Sample    A    G        0      0        2 
  31   chr31_4613402     AAsi    A    C        0      0        2 
  31   chr31_4613402     AKia    A    C        0      0        2 
  31   chr31_4613402     AOna    A    C        0      0        2 
  31   chr31_4613402     ASom    A    C        0      0        2 
  31   chr31_4613402     HCab    A    C        0      0        2 
  31   chr31_4613402     HPrz    A    C        0      0        2 
  31   chr31_4613402     ZBoe    A    C        1      2        2 
  31   chr31_4613402     ZGre    A    C        1      2        2 
  31   chr31_4613402     ZHar    A    C        1      2        2 
  31   chr31_4613402   Sample    A    C        0      0        2 
  31   chr31_4616728     AAsi    G    A        0      0        2 
  31   chr31_4616728     AKia    G    A        0      0        2 
  31   chr31_4616728     AOna    G    A        0      0        2 
  31   chr31_4616728     ASom    G    A        0      0        2 
  31   chr31_4616728     HCab    G    A        0      0        2 
  31   chr31_4616728     HPrz    G    A      0.5      1        2 
  31   chr31_4616728     ZBoe    G    A        0      0        2 
  31   chr31_4616728     ZGre    G    A        0      0        2 
  31   chr31_4616728     ZHar    G    A        0      0        2 
  31   chr31_4616728   Sample    G    A        0      0        2 
  31   chr31_4619328     AAsi    C    T        0      0        2 
  31   chr31_4619328     AKia    C    T        0      0        2 
  31   chr31_4619328     AOna    C    T        0      0        2 
  31   chr31_4619328     ASom    C    T        0      0        2 
  31   chr31_4619328     HCab    C    T        0      0        2 
  31   chr31_4619328     HPrz    C    T      0.5      1        2 
  31   chr31_4619328     ZBoe    C    T        0      0        2 
  31   chr31_4619328     ZGre    C    T        0      0        2 
  31   chr31_4619328     ZHar    C    T        0      0        2 
  31   chr31_4619328   Sample    C    T        0      0        2 
  31   chr31_4620075     AAsi    C    G        0      0        2 
  31   chr31_4620075     AKia    C    G        0      0        2 
  31   chr31_4620075     AOna    C    G        0      0        2 
  31   chr31_4620075     ASom    C    G        0      0        2 
  31   chr31_4620075     HCab    C    G        0      0        2 
  31   chr31_4620075     HPrz    C    G        0      0        2 
  31   chr31_4620075     ZBoe    C    G        1      2        2 
  31   chr31_4620075     ZGre    C    G        0      0        2 
  31   chr31_4620075     ZHar    C    G        0      0        2 
  31   chr31_4620075   Sample    C    G        0      0        2 
  31   chr31_4622975     AAsi    C    T        0      0        2 
  31   chr31_4622975     AKia    C    T        0      0        2 
  31   chr31_4622975     AOna    C    T        0      0        2 
  31   chr31_4622975     ASom    C    T        0      0        2 
  31   chr31_4622975     HCab    C    T        1      2        2 
  31   chr31_4622975     HPrz    C    T        1      2        2 
  31   chr31_4622975     ZBoe    C    T        0      0        2 
  31   chr31_4622975     ZGre    C    T        0      0        2 
  31   chr31_4622975     ZHar    C    T        0      0        2 
  31   chr31_4622975   Sample    C    T        1      2        2 
  31   chr31_4629858     AAsi    T    C        0      0        2 
  31   chr31_4629858     AKia    T    C        0      0        2 
  31   chr31_4629858     AOna    T    C        0      0        2 
  31   chr31_4629858     ASom    T    C        0      0        2 
  31   chr31_4629858     HCab    T    C        0      0        2 
  31   chr31_4629858     HPrz    T    C        0      0        2 
  31   chr31_4629858     ZBoe    T    C        0      0        2 
  31   chr31_4629858     ZGre    T    C      0.5      1        2 
  31   chr31_4629858     ZHar    T    C        0      0        2 
  31   chr31_4629858   Sample    T    C        0      0        2 
  31   chr31_4632867     AAsi    A    G      0.5      1        2 
  31   chr31_4632867     AKia    A    G        0      0        2 
  31   chr31_4632867     AOna    A    G        0      0        2 
  31   chr31_4632867     ASom    A    G        0      0        2 
  31   chr31_4632867     HCab    A    G        0      0        2 
  31   chr31_4632867     HPrz    A    G        0      0        2 
  31   chr31_4632867     ZBoe    A    G        0      0        2 
  31   chr31_4632867     ZGre    A    G        0      0        2 
  31   chr31_4632867     ZHar    A    G        0      0        2 
  31   chr31_4632867   Sample    A    G        0      0        2 
  31   chr31_4633592     AAsi    C    A        0      0        2 
  31   chr31_4633592     AKia    C    A        0      0        2 
  31   chr31_4633592     AOna    C    A        1      2        2 
  31   chr31_4633592     ASom    C    A        0      0        2 
  31   chr31_4633592     HCab    C    A        0      0        2 
  31   chr31_4633592     HPrz    C    A        0      0        2 
  31   chr31_4633592     ZBoe    C    A        0      0        2 
  31   chr31_4633592     ZGre    C    A        0      0        2 
  31   chr31_4633592     ZHar    C    A        0      0        2 
  31   chr31_4633592   Sample    C    A        0      0        2 
  31   chr31_4634079     AAsi    A    G        0      0        2 
  31   chr31_4634079     AKia    A    G        0      0        2 
  31   chr31_4634079     AOna    A    G        0      0        2 
  31   chr31_4634079     ASom    A    G        0      0        2 
  31   chr31_4634079     HCab    A    G        0      0        2 
  31   chr31_4634079     HPrz    A    G        0      0        2 
  31   chr31_4634079     ZBoe    A    G      0.5      1        2 
  31   chr31_4634079     ZGre    A    G        0      0        2 
  31   chr31_4634079     ZHar    A    G        1      2        2 
  31   chr31_4634079   Sample    A    G        0      0        2 
  31   chr31_4636966     AAsi    C    A        0      0        2 
  31   chr31_4636966     AKia    C    A        0      0        2 
  31   chr31_4636966     AOna    C    A        0      0        2 
  31   chr31_4636966     ASom    C    A        0      0        2 
  31   chr31_4636966     HCab    C    A        1      2        2 
  31   chr31_4636966     HPrz    C    A        1      2        2 
  31   chr31_4636966     ZBoe    C    A        0      0        2 
  31   chr31_4636966     ZGre    C    A        0      0        2 
  31   chr31_4636966     ZHar    C    A        0      0        2 
  31   chr31_4636966   Sample    C    A        1      2        2 
  31   chr31_4639340     AAsi    G    A        0      0        2 
  31   chr31_4639340     AKia    G    A        0      0        2 
  31   chr31_4639340     AOna    G    A      0.5      1        2 
  31   chr31_4639340     ASom    G    A        0      0        2 
  31   chr31_4639340     HCab    G    A        0      0        2 
  31   chr31_4639340     HPrz    G    A        0      0        2 
  31   chr31_4639340     ZBoe    G    A        0      0        2 
  31   chr31_4639340     ZGre    G    A        0      0        2 
  31   chr31_4639340     ZHar    G    A        0      0        2 
  31   chr31_4639340   Sample    G    A        0      0        2 
  31   chr31_4639490     AAsi    C    T        0      0        2 
  31   chr31_4639490     AKia    C    T        0      0        2 
  31   chr31_4639490     AOna    C    T        0      0        2 
  31   chr31_4639490     ASom    C    T        0      0        2 
  31   chr31_4639490     HCab    C    T        1      2        2 
  31   chr31_4639490     HPrz    C    T        1      2        2 
  31   chr31_4639490     ZBoe    C    T        0      0        2 
  31   chr31_4639490     ZGre    C    T        0      0        2 
  31   chr31_4639490     ZHar    C    T        0      0        2 
  31   chr31_4639490   Sample    C    T        1      2        2 
  31   chr31_4641966     AAsi    G    A        0      0        2 
  31   chr31_4641966     AKia    G    A        0      0        2 
  31   chr31_4641966     AOna    G    A        0      0        2 
  31   chr31_4641966     ASom    G    A        0      0        2 
  31   chr31_4641966     HCab    G    A        0      0        2 
  31   chr31_4641966     HPrz    G    A        0      0        2 
  31   chr31_4641966     ZBoe    G    A        1      2        2 
  31   chr31_4641966     ZGre    G    A        0      0        2 
  31   chr31_4641966     ZHar    G    A        0      0        2 
  31   chr31_4641966   Sample    G    A        0      0        2 
  31   chr31_4642350     AAsi    C    A        0      0        2 
  31   chr31_4642350     AKia    C    A        0      0        2 
  31   chr31_4642350     AOna    C    A        0      0        2 
  31   chr31_4642350     ASom    C    A        0      0        2 
  31   chr31_4642350     HCab    C    A        0      0        2 
  31   chr31_4642350     HPrz    C    A      0.5      1        2 
  31   chr31_4642350     ZBoe    C    A        0      0        2 
  31   chr31_4642350     ZGre    C    A        0      0        2 
  31   chr31_4642350     ZHar    C    A        0      0        2 
  31   chr31_4642350   Sample    C    A        0      0        2 
  31   chr31_4644579     AAsi    G    A        0      0        2 
  31   chr31_4644579     AKia    G    A        0      0        2 
  31   chr31_4644579     AOna    G    A        0      0        2 
  31   chr31_4644579     ASom    G    A        0      0        2 
  31   chr31_4644579     HCab    G    A        0      0        2 
  31   chr31_4644579     HPrz    G    A        0      0        2 
  31   chr31_4644579     ZBoe    G    A      0.5      1        2 
  31   chr31_4644579     ZGre    G    A        0      0        2 
  31   chr31_4644579     ZHar    G    A        0      0        2 
  31   chr31_4644579   Sample    G    A        0      0        2 
  31   chr31_4655235     AAsi    G    C        0      0        2 
  31   chr31_4655235     AKia    G    C        0      0        2 
  31   chr31_4655235     AOna    G    C        0      0        2 
  31   chr31_4655235     ASom    G    C        0      0        2 
  31   chr31_4655235     HCab    G    C        1      2        2 
  31   chr31_4655235     HPrz    G    C        1      2        2 
  31   chr31_4655235     ZBoe    G    C        0      0        2 
  31   chr31_4655235     ZGre    G    C        0      0        2 
  31   chr31_4655235     ZHar    G    C        0      0        2 
  31   chr31_4655235   Sample    G    C        1      2        2 
  31   chr31_4661824     AAsi    C    T        0      0        2 
  31   chr31_4661824     AKia    C    T        0      0        2 
  31   chr31_4661824     AOna    C    T        0      0        2 
  31   chr31_4661824     ASom    C    T        0      0        2 
  31   chr31_4661824     HCab    C    T        1      2        2 
  31   chr31_4661824     HPrz    C    T        1      2        2 
  31   chr31_4661824     ZBoe    C    T        0      0        2 
  31   chr31_4661824     ZGre    C    T        0      0        2 
  31   chr31_4661824     ZHar    C    T        0      0        2 
  31   chr31_4661824   Sample    C    T        1      2        2 
  31   chr31_4665617     AAsi    A    G        0      0        2 
  31   chr31_4665617     AKia    A    G        0      0        2 
  31   chr31_4665617     AOna    A    G        0      0        2 
  31   chr31_4665617     ASom    A    G        0      0        2 
  31   chr31_4665617     HCab    A    G        1      2        2 
  31   chr31_4665617     HPrz    A    G        1      2        2 
  31   chr31_4665617     ZBoe    A    G        0      0        2 
  31   chr31_4665617     ZGre    A    G        0      0        2 
  31   chr31_4665617     ZHar    A    G        0      0        2 
  31   chr31_4665617   Sample    A    G        1      2        2 
  31   chr31_4666409     AAsi    T    C        0      0        2 
  31   chr31_4666409     AKia    T    C        0      0        2 
  31   chr31_4666409     AOna    T    C        0      0        2 
  31   chr31_4666409     ASom    T    C        0      0        2 
  31   chr31_4666409     HCab    T    C        0      0        2 
  31   chr31_4666409     HPrz    T    C      0.5      1        2 
  31   chr31_4666409     ZBoe    T    C        0      0        2 
  31   chr31_4666409     ZGre    T    C        0      0        2 
  31   chr31_4666409     ZHar    T    C        0      0        2 
  31   chr31_4666409   Sample    T    C        0      0        2 
  31   chr31_4671868     AAsi    T    C        0      0        2 
  31   chr31_4671868     AKia    T    C        0      0        2 
  31   chr31_4671868     AOna    T    C        0      0        2 
  31   chr31_4671868     ASom    T    C        0      0        2 
  31   chr31_4671868     HCab    T    C        1      2        2 
  31   chr31_4671868     HPrz    T    C        1      2        2 
  31   chr31_4671868     ZBoe    T    C        0      0        2 
  31   chr31_4671868     ZGre    T    C        0      0        2 
  31   chr31_4671868     ZHar    T    C        0      0        2 
  31   chr31_4671868   Sample    T    C        1      2        2 
  31   chr31_4674479     AAsi    G    A        0      0        2 
  31   chr31_4674479     AKia    G    A        0      0        2 
  31   chr31_4674479     AOna    G    A        0      0        2 
  31   chr31_4674479     ASom    G    A        0      0        2 
  31   chr31_4674479     HCab    G    A        1      2        2 
  31   chr31_4674479     HPrz    G    A        1      2        2 
  31   chr31_4674479     ZBoe    G    A        0      0        2 
  31   chr31_4674479     ZGre    G    A        0      0        2 
  31   chr31_4674479     ZHar    G    A        0      0        2 
  31   chr31_4674479   Sample    G    A        1      2        2 
  31   chr31_4684618     AAsi    C    G        0      0        2 
  31   chr31_4684618     AKia    C    G        0      0        2 
  31   chr31_4684618     AOna    C    G        0      0        2 
  31   chr31_4684618     ASom    C    G        0      0        2 
  31   chr31_4684618     HCab    C    G        1      2        2 
  31   chr31_4684618     HPrz    C    G        1      2        2 
  31   chr31_4684618     ZBoe    C    G        0      0        2 
  31   chr31_4684618     ZGre    C    G        0      0        2 
  31   chr31_4684618     ZHar    C    G        0      0        2 
  31   chr31_4684618   Sample    C    G        1      2        2 
  31   chr31_4688851     AAsi    G    A        0      0        2 
  31   chr31_4688851     AKia    G    A        0      0        2 
  31   chr31_4688851     AOna    G    A        0      0        2 
  31   chr31_4688851     ASom    G    A        0      0        2 
  31   chr31_4688851     HCab    G    A        0      0        2 
  31   chr31_4688851     HPrz    G    A        0      0        2 
  31   chr31_4688851     ZBoe    G    A      0.5      1        2 
  31   chr31_4688851     ZGre    G    A        1      2        2 
  31   chr31_4688851     ZHar    G    A        0      0        2 
  31   chr31_4688851   Sample    G    A        0      0        2 
  31   chr31_4700675     AAsi    G    A        0      0        2 
  31   chr31_4700675     AKia    G    A        0      0        2 
  31   chr31_4700675     AOna    G    A        0      0        2 
  31   chr31_4700675     ASom    G    A        0      0        2 
  31   chr31_4700675     HCab    G    A        1      2        2 
  31   chr31_4700675     HPrz    G    A        1      2        2 
  31   chr31_4700675     ZBoe    G    A        0      0        2 
  31   chr31_4700675     ZGre    G    A        0      0        2 
  31   chr31_4700675     ZHar    G    A        0      0        2 
  31   chr31_4700675   Sample    G    A        1      2        2 
  31   chr31_4701980     AAsi    G    A        0      0        2 
  31   chr31_4701980     AKia    G    A        0      0        2 
  31   chr31_4701980     AOna    G    A        0      0        2 
  31   chr31_4701980     ASom    G    A        0      0        2 
  31   chr31_4701980     HCab    G    A        1      2        2 
  31   chr31_4701980     HPrz    G    A        1      2        2 
  31   chr31_4701980     ZBoe    G    A        0      0        2 
  31   chr31_4701980     ZGre    G    A        0      0        2 
  31   chr31_4701980     ZHar    G    A        0      0        2 
  31   chr31_4701980   Sample    G    A        1      2        2 
  31   chr31_4706152     AAsi    C    T        0      0        2 
  31   chr31_4706152     AKia    C    T        0      0        2 
  31   chr31_4706152     AOna    C    T        0      0        2 
  31   chr31_4706152     ASom    C    T        0      0        2 
  31   chr31_4706152     HCab    C    T        0      0        2 
  31   chr31_4706152     HPrz    C    T        0      0        2 
  31   chr31_4706152     ZBoe    C    T      0.5      1        2 
  31   chr31_4706152     ZGre    C    T      0.5      1        2 
  31   chr31_4706152     ZHar    C    T        0      0        2 
  31   chr31_4706152   Sample    C    T        0      0        2 
  31   chr31_4708778     AAsi    C    T        0      0        2 
  31   chr31_4708778     AKia    C    T        0      0        2 
  31   chr31_4708778     AOna    C    T        0      0        2 
  31   chr31_4708778     ASom    C    T        0      0        2 
  31   chr31_4708778     HCab    C    T        0      0        2 
  31   chr31_4708778     HPrz    C    T        0      0        2 
  31   chr31_4708778     ZBoe    C    T        0      0        2 
  31   chr31_4708778     ZGre    C    T      0.5      1        2 
  31   chr31_4708778     ZHar    C    T        0      0        2 
  31   chr31_4708778   Sample    C    T        0      0        2 
  31   chr31_4712929     AAsi    G    A        0      0        2 
  31   chr31_4712929     AKia    G    A        0      0        2 
  31   chr31_4712929     AOna    G    A        0      0        2 
  31   chr31_4712929     ASom    G    A        0      0        2 
  31   chr31_4712929     HCab    G    A        0      0        2 
  31   chr31_4712929     HPrz    G    A        0      0        2 
  31   chr31_4712929     ZBoe    G    A        0      0        2 
  31   chr31_4712929     ZGre    G    A      0.5      1        2 
  31   chr31_4712929     ZHar    G    A        0      0        2 
  31   chr31_4712929   Sample    G    A        0      0        2 
  31   chr31_4713649     AAsi    C    G        0      0        2 
  31   chr31_4713649     AKia    C    G        1      2        2 
  31   chr31_4713649     AOna    C    G        1      2        2 
  31   chr31_4713649     ASom    C    G        0      0        2 
  31   chr31_4713649     HCab    C    G        0      0        2 
  31   chr31_4713649     HPrz    C    G        0      0        2 
  31   chr31_4713649     ZBoe    C    G        0      0        2 
  31   chr31_4713649     ZGre    C    G        0      0        2 
  31   chr31_4713649     ZHar    C    G        0      0        2 
  31   chr31_4713649   Sample    C    G        0      0        2 
  31   chr31_4727521     AAsi    G    A        0      0        2 
  31   chr31_4727521     AKia    G    A        0      0        2 
  31   chr31_4727521     AOna    G    A        0      0        2 
  31   chr31_4727521     ASom    G    A        0      0        2 
  31   chr31_4727521     HCab    G    A        1      2        2 
  31   chr31_4727521     HPrz    G    A        1      2        2 
  31   chr31_4727521     ZBoe    G    A        0      0        2 
  31   chr31_4727521     ZGre    G    A        0      0        2 
  31   chr31_4727521     ZHar    G    A        0      0        2 
  31   chr31_4727521   Sample    G    A        1      2        2 
  31   chr31_4728623     AAsi    G    A        0      0        2 
  31   chr31_4728623     AKia    G    A        0      0        2 
  31   chr31_4728623     AOna    G    A        0      0        2 
  31   chr31_4728623     ASom    G    A        0      0        2 
  31   chr31_4728623     HCab    G    A        0      0        2 
  31   chr31_4728623     HPrz    G    A        0      0        2 
  31   chr31_4728623     ZBoe    G    A        1      2        2 
  31   chr31_4728623     ZGre    G    A        0      0        2 
  31   chr31_4728623     ZHar    G    A        0      0        2 
  31   chr31_4728623   Sample    G    A        0      0        2 
  31   chr31_4737442     AAsi    C    T        0      0        2 
  31   chr31_4737442     AKia    C    T        0      0        2 
  31   chr31_4737442     AOna    C    T        0      0        2 
  31   chr31_4737442     ASom    C    T        0      0        2 
  31   chr31_4737442     HCab    C    T        1      2        2 
  31   chr31_4737442     HPrz    C    T        1      2        2 
  31   chr31_4737442     ZBoe    C    T        0      0        2 
  31   chr31_4737442     ZGre    C    T        0      0        2 
  31   chr31_4737442     ZHar    C    T        0      0        2 
  31   chr31_4737442   Sample    C    T        1      2        2 
  31   chr31_4737849     AAsi    T    C        0      0        2 
  31   chr31_4737849     AKia    T    C      0.5      1        2 
  31   chr31_4737849     AOna    T    C        0      0        2 
  31   chr31_4737849     ASom    T    C        0      0        2 
  31   chr31_4737849     HCab    T    C        0      0        2 
  31   chr31_4737849     HPrz    T    C        0      0        2 
  31   chr31_4737849     ZBoe    T    C        0      0        2 
  31   chr31_4737849     ZGre    T    C        0      0        2 
  31   chr31_4737849     ZHar    T    C        0      0        2 
  31   chr31_4737849   Sample    T    C        0      0        2 
  31   chr31_4738281     AAsi    G    A        0      0        2 
  31   chr31_4738281     AKia    G    A        0      0        2 
  31   chr31_4738281     AOna    G    A        0      0        2 
  31   chr31_4738281     ASom    G    A        0      0        2 
  31   chr31_4738281     HCab    G    A        1      2        2 
  31   chr31_4738281     HPrz    G    A        1      2        2 
  31   chr31_4738281     ZBoe    G    A        0      0        2 
  31   chr31_4738281     ZGre    G    A        0      0        2 
  31   chr31_4738281     ZHar    G    A        0      0        2 
  31   chr31_4738281   Sample    G    A        1      2        2 
  31   chr31_4739468     AAsi    A    G        0      0        2 
  31   chr31_4739468     AKia    A    G        0      0        2 
  31   chr31_4739468     AOna    A    G        0      0        2 
  31   chr31_4739468     ASom    A    G        0      0        2 
  31   chr31_4739468     HCab    A    G        0      0        2 
  31   chr31_4739468     HPrz    A    G        0      0        2 
  31   chr31_4739468     ZBoe    A    G        1      2        2 
  31   chr31_4739468     ZGre    A    G        1      2        2 
  31   chr31_4739468     ZHar    A    G        0      0        2 
  31   chr31_4739468   Sample    A    G        0      0        2 
  31   chr31_4744320     AAsi    G    A        0      0        2 
  31   chr31_4744320     AKia    G    A        0      0        2 
  31   chr31_4744320     AOna    G    A        0      0        2 
  31   chr31_4744320     ASom    G    A        1      2        2 
  31   chr31_4744320     HCab    G    A        0      0        2 
  31   chr31_4744320     HPrz    G    A        0      0        2 
  31   chr31_4744320     ZBoe    G    A        0      0        2 
  31   chr31_4744320     ZGre    G    A        0      0        2 
  31   chr31_4744320     ZHar    G    A        0      0        2 
  31   chr31_4744320   Sample    G    A        0      0        2 
  31   chr31_4747638     AAsi    G    A        0      0        2 
  31   chr31_4747638     AKia    G    A        0      0        2 
  31   chr31_4747638     AOna    G    A        0      0        2 
  31   chr31_4747638     ASom    G    A        1      2        2 
  31   chr31_4747638     HCab    G    A        0      0        2 
  31   chr31_4747638     HPrz    G    A        0      0        2 
  31   chr31_4747638     ZBoe    G    A        0      0        2 
  31   chr31_4747638     ZGre    G    A        0      0        2 
  31   chr31_4747638     ZHar    G    A        0      0        2 
  31   chr31_4747638   Sample    G    A        0      0        2 
  31   chr31_4748349     AAsi    A    G        0      0        2 
  31   chr31_4748349     AKia    A    G        0      0        2 
  31   chr31_4748349     AOna    A    G        0      0        2 
  31   chr31_4748349     ASom    A    G        0      0        2 
  31   chr31_4748349     HCab    A    G        1      2        2 
  31   chr31_4748349     HPrz    A    G        1      2        2 
  31   chr31_4748349     ZBoe    A    G        0      0        2 
  31   chr31_4748349     ZGre    A    G        0      0        2 
  31   chr31_4748349     ZHar    A    G        0      0        2 
  31   chr31_4748349   Sample    A    G        0      0        2 
  31   chr31_4748851     AAsi    G    C        0      0        2 
  31   chr31_4748851     AKia    G    C        0      0        2 
  31   chr31_4748851     AOna    G    C        0      0        2 
  31   chr31_4748851     ASom    G    C        0      0        2 
  31   chr31_4748851     HCab    G    C        1      2        2 
  31   chr31_4748851     HPrz    G    C        1      2        2 
  31   chr31_4748851     ZBoe    G    C        0      0        2 
  31   chr31_4748851     ZGre    G    C        0      0        2 
  31   chr31_4748851     ZHar    G    C        0      0        2 
  31   chr31_4748851   Sample    G    C        1      2        2 
  31   chr31_4749603     AAsi    G    A        0      0        2 
  31   chr31_4749603     AKia    G    A        0      0        2 
  31   chr31_4749603     AOna    G    A        0      0        2 
  31   chr31_4749603     ASom    G    A        0      0        2 
  31   chr31_4749603     HCab    G    A        1      2        2 
  31   chr31_4749603     HPrz    G    A        1      2        2 
  31   chr31_4749603     ZBoe    G    A        0      0        2 
  31   chr31_4749603     ZGre    G    A        0      0        2 
  31   chr31_4749603     ZHar    G    A        0      0        2 
  31   chr31_4749603   Sample    G    A        1      2        2 
  31   chr31_4755566     AAsi    C    T        0      0        2 
  31   chr31_4755566     AKia    C    T        0      0        2 
  31   chr31_4755566     AOna    C    T        0      0        2 
  31   chr31_4755566     ASom    C    T        0      0        2 
  31   chr31_4755566     HCab    C    T        1      2        2 
  31   chr31_4755566     HPrz    C    T        1      2        2 
  31   chr31_4755566     ZBoe    C    T        0      0        2 
  31   chr31_4755566     ZGre    C    T        0      0        2 
  31   chr31_4755566     ZHar    C    T        0      0        2 
  31   chr31_4755566   Sample    C    T        1      2        2 
  31   chr31_4764953     AAsi    A    C        0      0        2 
  31   chr31_4764953     AKia    A    C        0      0        2 
  31   chr31_4764953     AOna    A    C        0      0        2 
  31   chr31_4764953     ASom    A    C        0      0        2 
  31   chr31_4764953     HCab    A    C        1      2        2 
  31   chr31_4764953     HPrz    A    C        1      2        2 
  31   chr31_4764953     ZBoe    A    C        0      0        2 
  31   chr31_4764953     ZGre    A    C        0      0        2 
  31   chr31_4764953     ZHar    A    C        0      0        2 
  31   chr31_4764953   Sample    A    C        1      2        2 
  31   chr31_4765542     AAsi    G    C        0      0        2 
  31   chr31_4765542     AKia    G    C        0      0        2 
  31   chr31_4765542     AOna    G    C        0      0        2 
  31   chr31_4765542     ASom    G    C        0      0        2 
  31   chr31_4765542     HCab    G    C        0      0        2 
  31   chr31_4765542     HPrz    G    C        0      0        2 
  31   chr31_4765542     ZBoe    G    C        0      0        2 
  31   chr31_4765542     ZGre    G    C      0.5      1        2 
  31   chr31_4765542     ZHar    G    C        0      0        2 
  31   chr31_4765542   Sample    G    C        0      0        2 
  31   chr31_4766686     AAsi    G    C        0      0        2 
  31   chr31_4766686     AKia    G    C        0      0        2 
  31   chr31_4766686     AOna    G    C        0      0        2 
  31   chr31_4766686     ASom    G    C        0      0        2 
  31   chr31_4766686     HCab    G    C        0      0        2 
  31   chr31_4766686     HPrz    G    C        0      0        2 
  31   chr31_4766686     ZBoe    G    C        0      0        2 
  31   chr31_4766686     ZGre    G    C        0      0        2 
  31   chr31_4766686     ZHar    G    C      0.5      1        2 
  31   chr31_4766686   Sample    G    C        0      0        2 
  31   chr31_4768016     AAsi    T    C        0      0        2 
  31   chr31_4768016     AKia    T    C        0      0        2 
  31   chr31_4768016     AOna    T    C        0      0        2 
  31   chr31_4768016     ASom    T    C        0      0        2 
  31   chr31_4768016     HCab    T    C        0      0        2 
  31   chr31_4768016     HPrz    T    C        0      0        2 
  31   chr31_4768016     ZBoe    T    C        0      0        2 
  31   chr31_4768016     ZGre    T    C        1      2        2 
  31   chr31_4768016     ZHar    T    C        0      0        2 
  31   chr31_4768016   Sample    T    C        0      0        2 
  31   chr31_4778933     AAsi    A    T        0      0        2 
  31   chr31_4778933     AKia    A    T        0      0        2 
  31   chr31_4778933     AOna    A    T        0      0        2 
  31   chr31_4778933     ASom    A    T        0      0        2 
  31   chr31_4778933     HCab    A    T        1      2        2 
  31   chr31_4778933     HPrz    A    T        1      2        2 
  31   chr31_4778933     ZBoe    A    T        0      0        2 
  31   chr31_4778933     ZGre    A    T        0      0        2 
  31   chr31_4778933     ZHar    A    T        0      0        2 
  31   chr31_4778933   Sample    A    T        1      2        2 
  31   chr31_4793821     AAsi    A    G        0      0        2 
  31   chr31_4793821     AKia    A    G        0      0        2 
  31   chr31_4793821     AOna    A    G        0      0        2 
  31   chr31_4793821     ASom    A    G        0      0        2 
  31   chr31_4793821     HCab    A    G        1      2        2 
  31   chr31_4793821     HPrz    A    G        1      2        2 
  31   chr31_4793821     ZBoe    A    G        0      0        2 
  31   chr31_4793821     ZGre    A    G        0      0        2 
  31   chr31_4793821     ZHar    A    G        0      0        2 
  31   chr31_4793821   Sample    A    G        1      2        2 
  31   chr31_4807913     AAsi    G    C        1      2        2 
  31   chr31_4807913     AKia    G    C        0      0        2 
  31   chr31_4807913     AOna    G    C        0      0        2 
  31   chr31_4807913     ASom    G    C        1      2        2 
  31   chr31_4807913     HCab    G    C        0      0        2 
  31   chr31_4807913     HPrz    G    C        0      0        2 
  31   chr31_4807913     ZBoe    G    C        0      0        2 
  31   chr31_4807913     ZGre    G    C        0      0        2 
  31   chr31_4807913     ZHar    G    C        0      0        2 
  31   chr31_4807913   Sample    G    C        0      0        2 
  31   chr31_4810738     AAsi    T    G        0      0        2 
  31   chr31_4810738     AKia    T    G        0      0        2 
  31   chr31_4810738     AOna    T    G        0      0        2 
  31   chr31_4810738     ASom    T    G        0      0        2 
  31   chr31_4810738     HCab    T    G        1      2        2 
  31   chr31_4810738     HPrz    T    G        1      2        2 
  31   chr31_4810738     ZBoe    T    G        0      0        2 
  31   chr31_4810738     ZGre    T    G        0      0        2 
  31   chr31_4810738     ZHar    T    G        0      0        2 
  31   chr31_4810738   Sample    T    G        1      2        2 
  31   chr31_4815063     AAsi    G    C        0      0        2 
  31   chr31_4815063     AKia    G    C        0      0        2 
  31   chr31_4815063     AOna    G    C        0      0        2 
  31   chr31_4815063     ASom    G    C        0      0        2 
  31   chr31_4815063     HCab    G    C        1      2        2 
  31   chr31_4815063     HPrz    G    C        0      0        2 
  31   chr31_4815063     ZBoe    G    C        0      0        2 
  31   chr31_4815063     ZGre    G    C        0      0        2 
  31   chr31_4815063     ZHar    G    C        0      0        2 
  31   chr31_4815063   Sample    G    C        0      0        2 
  31   chr31_4826915     AAsi    G    A        0      0        2 
  31   chr31_4826915     AKia    G    A        0      0        2 
  31   chr31_4826915     AOna    G    A        0      0        2 
  31   chr31_4826915     ASom    G    A        0      0        2 
  31   chr31_4826915     HCab    G    A        1      2        2 
  31   chr31_4826915     HPrz    G    A        1      2        2 
  31   chr31_4826915     ZBoe    G    A        0      0        2 
  31   chr31_4826915     ZGre    G    A        0      0        2 
  31   chr31_4826915     ZHar    G    A        0      0        2 
  31   chr31_4826915   Sample    G    A        1      2        2 
  31   chr31_4830949     AAsi    A    T        0      0        2 
  31   chr31_4830949     AKia    A    T        0      0        2 
  31   chr31_4830949     AOna    A    T        0      0        2 
  31   chr31_4830949     ASom    A    T        0      0        2 
  31   chr31_4830949     HCab    A    T        0      0        2 
  31   chr31_4830949     HPrz    A    T        0      0        2 
  31   chr31_4830949     ZBoe    A    T        0      0        2 
  31   chr31_4830949     ZGre    A    T        0      0        2 
  31   chr31_4830949     ZHar    A    T      0.5      1        2 
  31   chr31_4830949   Sample    A    T        0      0        2 
  31   chr31_4833607     AAsi    G    A        0      0        2 
  31   chr31_4833607     AKia    G    A        0      0        2 
  31   chr31_4833607     AOna    G    A        0      0        2 
  31   chr31_4833607     ASom    G    A        0      0        2 
  31   chr31_4833607     HCab    G    A        0      0        2 
  31   chr31_4833607     HPrz    G    A        0      0        2 
  31   chr31_4833607     ZBoe    G    A        0      0        2 
  31   chr31_4833607     ZGre    G    A        0      0        2 
  31   chr31_4833607     ZHar    G    A        1      2        2 
  31   chr31_4833607   Sample    G    A        0      0        2 
  31   chr31_4836021     AAsi    A    C        0      0        2 
  31   chr31_4836021     AKia    A    C        0      0        2 
  31   chr31_4836021     AOna    A    C        0      0        2 
  31   chr31_4836021     ASom    A    C        0      0        2 
  31   chr31_4836021     HCab    A    C        0      0        2 
  31   chr31_4836021     HPrz    A    C      0.5      1        2 
  31   chr31_4836021     ZBoe    A    C        0      0        2 
  31   chr31_4836021     ZGre    A    C        0      0        2 
  31   chr31_4836021     ZHar    A    C        0      0        2 
  31   chr31_4836021   Sample    A    C        0      0        2 
  31   chr31_4843018     AAsi    T    C        0      0        2 
  31   chr31_4843018     AKia    T    C        0      0        2 
  31   chr31_4843018     AOna    T    C        0      0        2 
  31   chr31_4843018     ASom    T    C        0      0        2 
  31   chr31_4843018     HCab    T    C        0      0        2 
  31   chr31_4843018     HPrz    T    C        0      0        2 
  31   chr31_4843018     ZBoe    T    C        0      0        2 
  31   chr31_4843018     ZGre    T    C        0      0        2 
  31   chr31_4843018     ZHar    T    C        1      2        2 
  31   chr31_4843018   Sample    T    C        0      0        2 
  31   chr31_4858265     AAsi    G    C        0      0        2 
  31   chr31_4858265     AKia    G    C        0      0        2 
  31   chr31_4858265     AOna    G    C        0      0        2 
  31   chr31_4858265     ASom    G    C        0      0        2 
  31   chr31_4858265     HCab    G    C        0      0        2 
  31   chr31_4858265     HPrz    G    C      0.5      1        2 
  31   chr31_4858265     ZBoe    G    C        0      0        2 
  31   chr31_4858265     ZGre    G    C        0      0        2 
  31   chr31_4858265     ZHar    G    C        0      0        2 
  31   chr31_4858265   Sample    G    C        0      0        2 
  31   chr31_4861666     AAsi    A    G        0      0        2 
  31   chr31_4861666     AKia    A    G        0      0        2 
  31   chr31_4861666     AOna    A    G        0      0        2 
  31   chr31_4861666     ASom    A    G        0      0        2 
  31   chr31_4861666     HCab    A    G        0      0        2 
  31   chr31_4861666     HPrz    A    G        0      0        2 
  31   chr31_4861666     ZBoe    A    G        0      0        2 
  31   chr31_4861666     ZGre    A    G        1      2        2 
  31   chr31_4861666     ZHar    A    G        0      0        2 
  31   chr31_4861666   Sample    A    G        0      0        2 
  31   chr31_4864661     AAsi    G    A        0      0        2 
  31   chr31_4864661     AKia    G    A        1      2        2 
  31   chr31_4864661     AOna    G    A        1      2        2 
  31   chr31_4864661     ASom    G    A        0      0        2 
  31   chr31_4864661     HCab    G    A        0      0        2 
  31   chr31_4864661     HPrz    G    A        0      0        2 
  31   chr31_4864661     ZBoe    G    A        0      0        2 
  31   chr31_4864661     ZGre    G    A        0      0        2 
  31   chr31_4864661     ZHar    G    A        0      0        2 
  31   chr31_4864661   Sample    G    A        0      0        2 
  31   chr31_4880498     AAsi    C    T        0      0        2 
  31   chr31_4880498     AKia    C    T        0      0        2 
  31   chr31_4880498     AOna    C    T        0      0        2 
  31   chr31_4880498     ASom    C    T        0      0        2 
  31   chr31_4880498     HCab    C    T        0      0        2 
  31   chr31_4880498     HPrz    C    T        0      0        2 
  31   chr31_4880498     ZBoe    C    T        0      0        2 
  31   chr31_4880498     ZGre    C    T      0.5      1        2 
  31   chr31_4880498     ZHar    C    T        0      0        2 
  31   chr31_4880498   Sample    C    T        0      0        2 
  31   chr31_4898111     AAsi    T    A        0      0        2 
  31   chr31_4898111     AKia    T    A        1      2        2 
  31   chr31_4898111     AOna    T    A        1      2        2 
  31   chr31_4898111     ASom    T    A        0      0        2 
  31   chr31_4898111     HCab    T    A        0      0        2 
  31   chr31_4898111     HPrz    T    A        0      0        2 
  31   chr31_4898111     ZBoe    T    A        0      0        2 
  31   chr31_4898111     ZGre    T    A        0      0        2 
  31   chr31_4898111     ZHar    T    A        0      0        2 
  31   chr31_4898111   Sample    T    A        0      0        2 
  31   chr31_4906793     AAsi    T    C        0      0        2 
  31   chr31_4906793     AKia    T    C        0      0        2 
  31   chr31_4906793     AOna    T    C        0      0        2 
  31   chr31_4906793     ASom    T    C        0      0        2 
  31   chr31_4906793     HCab    T    C        1      2        2 
  31   chr31_4906793     HPrz    T    C        1      2        2 
  31   chr31_4906793     ZBoe    T    C        0      0        2 
  31   chr31_4906793     ZGre    T    C        0      0        2 
  31   chr31_4906793     ZHar    T    C        0      0        2 
  31   chr31_4906793   Sample    T    C        1      2        2 
  31   chr31_4921323     AAsi    A    G        0      0        2 
  31   chr31_4921323     AKia    A    G        1      2        2 
  31   chr31_4921323     AOna    A    G        1      2        2 
  31   chr31_4921323     ASom    A    G        0      0        2 
  31   chr31_4921323     HCab    A    G        0      0        2 
  31   chr31_4921323     HPrz    A    G        0      0        2 
  31   chr31_4921323     ZBoe    A    G        0      0        2 
  31   chr31_4921323     ZGre    A    G        0      0        2 
  31   chr31_4921323     ZHar    A    G        0      0        2 
  31   chr31_4921323   Sample    A    G        0      0        2 
  31   chr31_4927159     AAsi    A    G        0      0        2 
  31   chr31_4927159     AKia    A    G        0      0        2 
  31   chr31_4927159     AOna    A    G        0      0        2 
  31   chr31_4927159     ASom    A    G        0      0        2 
  31   chr31_4927159     HCab    A    G        0      0        2 
  31   chr31_4927159     HPrz    A    G        0      0        2 
  31   chr31_4927159     ZBoe    A    G        1      2        2 
  31   chr31_4927159     ZGre    A    G        0      0        2 
  31   chr31_4927159     ZHar    A    G        0      0        2 
  31   chr31_4927159   Sample    A    G        0      0        2 
  31   chr31_4929141     AAsi    G    A        0      0        2 
  31   chr31_4929141     AKia    G    A        0      0        2 
  31   chr31_4929141     AOna    G    A        0      0        2 
  31   chr31_4929141     ASom    G    A        0      0        2 
  31   chr31_4929141     HCab    G    A        0      0        2 
  31   chr31_4929141     HPrz    G    A        0      0        2 
  31   chr31_4929141     ZBoe    G    A      0.5      1        2 
  31   chr31_4929141     ZGre    G    A        0      0        2 
  31   chr31_4929141     ZHar    G    A        0      0        2 
  31   chr31_4929141   Sample    G    A        0      0        2 
  31   chr31_4929199     AAsi    G    A        0      0        2 
  31   chr31_4929199     AKia    G    A        0      0        2 
  31   chr31_4929199     AOna    G    A        0      0        2 
  31   chr31_4929199     ASom    G    A        0      0        2 
  31   chr31_4929199     HCab    G    A        1      2        2 
  31   chr31_4929199     HPrz    G    A        1      2        2 
  31   chr31_4929199     ZBoe    G    A        0      0        2 
  31   chr31_4929199     ZGre    G    A        0      0        2 
  31   chr31_4929199     ZHar    G    A        0      0        2 
  31   chr31_4929199   Sample    G    A        1      2        2 
  31   chr31_4930733     AAsi    A    T      0.5      1        2 
  31   chr31_4930733     AKia    A    T        0      0        2 
  31   chr31_4930733     AOna    A    T        0      0        2 
  31   chr31_4930733     ASom    A    T        0      0        2 
  31   chr31_4930733     HCab    A    T        0      0        2 
  31   chr31_4930733     HPrz    A    T        0      0        2 
  31   chr31_4930733     ZBoe    A    T        0      0        2 
  31   chr31_4930733     ZGre    A    T        0      0        2 
  31   chr31_4930733     ZHar    A    T        0      0        2 
  31   chr31_4930733   Sample    A    T        0      0        2 
  31   chr31_4939226     AAsi    A    G        0      0        2 
  31   chr31_4939226     AKia    A    G        0      0        2 
  31   chr31_4939226     AOna    A    G        0      0        2 
  31   chr31_4939226     ASom    A    G        0      0        2 
  31   chr31_4939226     HCab    A    G        1      2        2 
  31   chr31_4939226     HPrz    A    G        1      2        2 
  31   chr31_4939226     ZBoe    A    G        0      0        2 
  31   chr31_4939226     ZGre    A    G        0      0        2 
  31   chr31_4939226     ZHar    A    G        0      0        2 
  31   chr31_4939226   Sample    A    G        1      2        2 
  31   chr31_4945689     AAsi    T    C        0      0        2 
  31   chr31_4945689     AKia    T    C      0.5      1        2 
  31   chr31_4945689     AOna    T    C        0      0        2 
  31   chr31_4945689     ASom    T    C        0      0        2 
  31   chr31_4945689     HCab    T    C        0      0        2 
  31   chr31_4945689     HPrz    T    C        0      0        2 
  31   chr31_4945689     ZBoe    T    C        0      0        2 
  31   chr31_4945689     ZGre    T    C        0      0        2 
  31   chr31_4945689     ZHar    T    C        0      0        2 
  31   chr31_4945689   Sample    T    C        0      0        2 
  31   chr31_4950027     AAsi    G    C        0      0        2 
  31   chr31_4950027     AKia    G    C        0      0        2 
  31   chr31_4950027     AOna    G    C        0      0        2 
  31   chr31_4950027     ASom    G    C        0      0        2 
  31   chr31_4950027     HCab    G    C        0      0        2 
  31   chr31_4950027     HPrz    G    C        0      0        2 
  31   chr31_4950027     ZBoe    G    C        0      0        2 
  31   chr31_4950027     ZGre    G    C        1      2        2 
  31   chr31_4950027     ZHar    G    C        0      0        2 
  31   chr31_4950027   Sample    G    C        0      0        2 
  31   chr31_4952034     AAsi    A    G      0.5      1        2 
  31   chr31_4952034     AKia    A    G        0      0        2 
  31   chr31_4952034     AOna    A    G        0      0        2 
  31   chr31_4952034     ASom    A    G        0      0        2 
  31   chr31_4952034     HCab    A    G        0      0        2 
  31   chr31_4952034     HPrz    A    G        0      0        2 
  31   chr31_4952034     ZBoe    A    G        0      0        2 
  31   chr31_4952034     ZGre    A    G        0      0        2 
  31   chr31_4952034     ZHar    A    G        0      0        2 
  31   chr31_4952034   Sample    A    G        0      0        2 
  31   chr31_4952037     AAsi    A    G        0      0        2 
  31   chr31_4952037     AKia    A    G        0      0        2 
  31   chr31_4952037     AOna    A    G      0.5      1        2 
  31   chr31_4952037     ASom    A    G        0      0        2 
  31   chr31_4952037     HCab    A    G        0      0        2 
  31   chr31_4952037     HPrz    A    G        0      0        2 
  31   chr31_4952037     ZBoe    A    G        0      0        2 
  31   chr31_4952037     ZGre    A    G        0      0        2 
  31   chr31_4952037     ZHar    A    G        0      0        2 
  31   chr31_4952037   Sample    A    G        0      0        2 
  31   chr31_4953243     AAsi    C    T        0      0        2 
  31   chr31_4953243     AKia    C    T        0      0        2 
  31   chr31_4953243     AOna    C    T        0      0        2 
  31   chr31_4953243     ASom    C    T        0      0        2 
  31   chr31_4953243     HCab    C    T        0      0        2 
  31   chr31_4953243     HPrz    C    T        0      0        2 
  31   chr31_4953243     ZBoe    C    T        0      0        2 
  31   chr31_4953243     ZGre    C    T        1      2        2 
  31   chr31_4953243     ZHar    C    T        0      0        2 
  31   chr31_4953243   Sample    C    T        0      0        2 
  31   chr31_4954661     AAsi    G    A        0      0        2 
  31   chr31_4954661     AKia    G    A      0.5      1        2 
  31   chr31_4954661     AOna    G    A        0      0        2 
  31   chr31_4954661     ASom    G    A        0      0        2 
  31   chr31_4954661     HCab    G    A        0      0        2 
  31   chr31_4954661     HPrz    G    A        0      0        2 
  31   chr31_4954661     ZBoe    G    A        0      0        2 
  31   chr31_4954661     ZGre    G    A        0      0        2 
  31   chr31_4954661     ZHar    G    A        0      0        2 
  31   chr31_4954661   Sample    G    A        0      0        2 
  31   chr31_4958458     AAsi    G    A        0      0        2 
  31   chr31_4958458     AKia    G    A        1      2        2 
  31   chr31_4958458     AOna    G    A        1      2        2 
  31   chr31_4958458     ASom    G    A        0      0        2 
  31   chr31_4958458     HCab    G    A        0      0        2 
  31   chr31_4958458     HPrz    G    A        0      0        2 
  31   chr31_4958458     ZBoe    G    A      0.5      1        2 
  31   chr31_4958458     ZGre    G    A        1      2        2 
  31   chr31_4958458     ZHar    G    A        1      2        2 
  31   chr31_4958458   Sample    G    A        0      0        2 
  31   chr31_4964419     AAsi    A    G        0      0        2 
  31   chr31_4964419     AKia    A    G        0      0        2 
  31   chr31_4964419     AOna    A    G        0      0        2 
  31   chr31_4964419     ASom    A    G        0      0        2 
  31   chr31_4964419     HCab    A    G        1      2        2 
  31   chr31_4964419     HPrz    A    G        1      2        2 
  31   chr31_4964419     ZBoe    A    G        0      0        2 
  31   chr31_4964419     ZGre    A    G        0      0        2 
  31   chr31_4964419     ZHar    A    G        0      0        2 
  31   chr31_4964419   Sample    A    G        1      2        2 
  31   chr31_4965858     AAsi    T    C        0      0        2 
  31   chr31_4965858     AKia    T    C        0      0        2 
  31   chr31_4965858     AOna    T    C      0.5      1        2 
  31   chr31_4965858     ASom    T    C        0      0        2 
  31   chr31_4965858     HCab    T    C        0      0        2 
  31   chr31_4965858     HPrz    T    C        0      0        2 
  31   chr31_4965858     ZBoe    T    C        0      0        2 
  31   chr31_4965858     ZGre    T    C        0      0        2 
  31   chr31_4965858     ZHar    T    C        0      0        2 
  31   chr31_4965858   Sample    T    C        0      0        2 
  31   chr31_4985600     AAsi    A    G        0      0        2 
  31   chr31_4985600     AKia    A    G        0      0        2 
  31   chr31_4985600     AOna    A    G      0.5      1        2 
  31   chr31_4985600     ASom    A    G        0      0        2 
  31   chr31_4985600     HCab    A    G        0      0        2 
  31   chr31_4985600     HPrz    A    G        0      0        2 
  31   chr31_4985600     ZBoe    A    G        0      0        2 
  31   chr31_4985600     ZGre    A    G        0      0        2 
  31   chr31_4985600     ZHar    A    G        0      0        2 
  31   chr31_4985600   Sample    A    G        0      0        2 
  31   chr31_4989349     AAsi    C    T        0      0        2 
  31   chr31_4989349     AKia    C    T        0      0        2 
  31   chr31_4989349     AOna    C    T        0      0        2 
  31   chr31_4989349     ASom    C    T        0      0        2 
  31   chr31_4989349     HCab    C    T        0      0        2 
  31   chr31_4989349     HPrz    C    T        1      2        2 
  31   chr31_4989349     ZBoe    C    T        0      0        2 
  31   chr31_4989349     ZGre    C    T        0      0        2 
  31   chr31_4989349     ZHar    C    T        0      0        2 
  31   chr31_4989349   Sample    C    T        1      2        2 
  31   chr31_4990401     AAsi    C    T        0      0        2 
  31   chr31_4990401     AKia    C    T        0      0        2 
  31   chr31_4990401     AOna    C    T        0      0        2 
  31   chr31_4990401     ASom    C    T        0      0        2 
  31   chr31_4990401     HCab    C    T        0      0        2 
  31   chr31_4990401     HPrz    C    T        0      0        2 
  31   chr31_4990401     ZBoe    C    T      0.5      1        2 
  31   chr31_4990401     ZGre    C    T        0      0        2 
  31   chr31_4990401     ZHar    C    T        0      0        2 
  31   chr31_4990401   Sample    C    T        0      0        2 
  31   chr31_4992234     AAsi    C    A        0      0        2 
  31   chr31_4992234     AKia    C    A        0      0        2 
  31   chr31_4992234     AOna    C    A        0      0        2 
  31   chr31_4992234     ASom    C    A        0      0        2 
  31   chr31_4992234     HCab    C    A        0      0        2 
  31   chr31_4992234     HPrz    C    A        0      0        2 
  31   chr31_4992234     ZBoe    C    A        0      0        2 
  31   chr31_4992234     ZGre    C    A        0      0        2 
  31   chr31_4992234     ZHar    C    A      0.5      1        2 
  31   chr31_4992234   Sample    C    A        0      0        2 
  31   chr31_4995847     AAsi    C    A        0      0        2 
  31   chr31_4995847     AKia    C    A        0      0        2 
  31   chr31_4995847     AOna    C    A        0      0        2 
  31   chr31_4995847     ASom    C    A        0      0        2 
  31   chr31_4995847     HCab    C    A        0      0        2 
  31   chr31_4995847     HPrz    C    A        0      0        2 
  31   chr31_4995847     ZBoe    C    A        0      0        2 
  31   chr31_4995847     ZGre    C    A        0      0        2 
  31   chr31_4995847     ZHar    C    A      0.5      1        2 
  31   chr31_4995847   Sample    C    A        0      0        2 
  31   chr31_4999929     AAsi    A    T        0      0        2 
  31   chr31_4999929     AKia    A    T        0      0        2 
  31   chr31_4999929     AOna    A    T        0      0        2 
  31   chr31_4999929     ASom    A    T        0      0        2 
  31   chr31_4999929     HCab    A    T        1      2        2 
  31   chr31_4999929     HPrz    A    T        1      2        2 
  31   chr31_4999929     ZBoe    A    T        0      0        2 
  31   chr31_4999929     ZGre    A    T        0      0        2 
  31   chr31_4999929     ZHar    A    T        0      0        2 
  31   chr31_4999929   Sample    A    T        1      2        2 
  31   chr31_5008798     AAsi    G    C        0      0        2 
  31   chr31_5008798     AKia    G    C        0      0        2 
  31   chr31_5008798     AOna    G    C        0      0        2 
  31   chr31_5008798     ASom    G    C        0      0        2 
  31   chr31_5008798     HCab    G    C        0      0        2 
  31   chr31_5008798     HPrz    G    C        0      0        2 
  31   chr31_5008798     ZBoe    G    C        1      2        2 
  31   chr31_5008798     ZGre    G    C        0      0        2 
  31   chr31_5008798     ZHar    G    C        0      0        2 
  31   chr31_5008798   Sample    G    C        0      0        2 
  31   chr31_5009493     AAsi    T    C        0      0        2 
  31   chr31_5009493     AKia    T    C        0      0        2 
  31   chr31_5009493     AOna    T    C        0      0        2 
  31   chr31_5009493     ASom    T    C        0      0        2 
  31   chr31_5009493     HCab    T    C        1      2        2 
  31   chr31_5009493     HPrz    T    C        0      0        2 
  31   chr31_5009493     ZBoe    T    C        0      0        2 
  31   chr31_5009493     ZGre    T    C        0      0        2 
  31   chr31_5009493     ZHar    T    C        0      0        2 
  31   chr31_5009493   Sample    T    C        0      0        2 
  31   chr31_5013607     AAsi    G    A        0      0        2 
  31   chr31_5013607     AKia    G    A        0      0        2 
  31   chr31_5013607     AOna    G    A        0      0        2 
  31   chr31_5013607     ASom    G    A        0      0        2 
  31   chr31_5013607     HCab    G    A        1      2        2 
  31   chr31_5013607     HPrz    G    A        1      2        2 
  31   chr31_5013607     ZBoe    G    A        0      0        2 
  31   chr31_5013607     ZGre    G    A        0      0        2 
  31   chr31_5013607     ZHar    G    A        0      0        2 
  31   chr31_5013607   Sample    G    A        1      2        2 
  31   chr31_5022082     AAsi    T    C        0      0        2 
  31   chr31_5022082     AKia    T    C        0      0        2 
  31   chr31_5022082     AOna    T    C        0      0        2 
  31   chr31_5022082     ASom    T    C        0      0        2 
  31   chr31_5022082     HCab    T    C        0      0        2 
  31   chr31_5022082     HPrz    T    C        0      0        2 
  31   chr31_5022082     ZBoe    T    C        0      0        2 
  31   chr31_5022082     ZGre    T    C      0.5      1        2 
  31   chr31_5022082     ZHar    T    C        0      0        2 
  31   chr31_5022082   Sample    T    C        0      0        2 
  31   chr31_5025787     AAsi    G    A      0.5      1        2 
  31   chr31_5025787     AKia    G    A        0      0        2 
  31   chr31_5025787     AOna    G    A        0      0        2 
  31   chr31_5025787     ASom    G    A        0      0        2 
  31   chr31_5025787     HCab    G    A        0      0        2 
  31   chr31_5025787     HPrz    G    A        0      0        2 
  31   chr31_5025787     ZBoe    G    A        0      0        2 
  31   chr31_5025787     ZGre    G    A        0      0        2 
  31   chr31_5025787     ZHar    G    A        0      0        2 
  31   chr31_5025787   Sample    G    A        0      0        2 
  31   chr31_5027888     AAsi    A    G        0      0        2 
  31   chr31_5027888     AKia    A    G        0      0        2 
  31   chr31_5027888     AOna    A    G        0      0        2 
  31   chr31_5027888     ASom    A    G        0      0        2 
  31   chr31_5027888     HCab    A    G        0      0        2 
  31   chr31_5027888     HPrz    A    G        0      0        2 
  31   chr31_5027888     ZBoe    A    G      0.5      1        2 
  31   chr31_5027888     ZGre    A    G        0      0        2 
  31   chr31_5027888     ZHar    A    G        0      0        2 
  31   chr31_5027888   Sample    A    G        0      0        2 
  31   chr31_5036070     AAsi    T    G        1      2        2 
  31   chr31_5036070     AKia    T    G        0      0        2 
  31   chr31_5036070     AOna    T    G        0      0        2 
  31   chr31_5036070     ASom    T    G        1      2        2 
  31   chr31_5036070     HCab    T    G        0      0        2 
  31   chr31_5036070     HPrz    T    G        0      0        2 
  31   chr31_5036070     ZBoe    T    G        0      0        2 
  31   chr31_5036070     ZGre    T    G        0      0        2 
  31   chr31_5036070     ZHar    T    G        0      0        2 
  31   chr31_5036070   Sample    T    G        0      0        2 
  31   chr31_5040268     AAsi    C    A        0      0        2 
  31   chr31_5040268     AKia    C    A        0      0        2 
  31   chr31_5040268     AOna    C    A        0      0        2 
  31   chr31_5040268     ASom    C    A        0      0        2 
  31   chr31_5040268     HCab    C    A        1      2        2 
  31   chr31_5040268     HPrz    C    A        1      2        2 
  31   chr31_5040268     ZBoe    C    A        1      2        2 
  31   chr31_5040268     ZGre    C    A        0      0        2 
  31   chr31_5040268     ZHar    C    A        0      0        2 
  31   chr31_5040268   Sample    C    A        1      2        2 
  31   chr31_5041136     AAsi    T    C        0      0        2 
  31   chr31_5041136     AKia    T    C        0      0        2 
  31   chr31_5041136     AOna    T    C        0      0        2 
  31   chr31_5041136     ASom    T    C        0      0        2 
  31   chr31_5041136     HCab    T    C        0      0        2 
  31   chr31_5041136     HPrz    T    C        0      0        2 
  31   chr31_5041136     ZBoe    T    C        0      0        2 
  31   chr31_5041136     ZGre    T    C        0      0        2 
  31   chr31_5041136     ZHar    T    C        1      2        2 
  31   chr31_5041136   Sample    T    C        0      0        2 
  31   chr31_5041916     AAsi    A    G        1      2        2 
  31   chr31_5041916     AKia    A    G        1      2        2 
  31   chr31_5041916     AOna    A    G        1      2        2 
  31   chr31_5041916     ASom    A    G        1      2        2 
  31   chr31_5041916     HCab    A    G        0      0        2 
  31   chr31_5041916     HPrz    A    G        0      0        2 
  31   chr31_5041916     ZBoe    A    G        0      0        2 
  31   chr31_5041916     ZGre    A    G        1      2        2 
  31   chr31_5041916     ZHar    A    G        0      0        2 
  31   chr31_5041916   Sample    A    G        0      0        2 
  31   chr31_5044866     AAsi    T    C        0      0        2 
  31   chr31_5044866     AKia    T    C        0      0        2 
  31   chr31_5044866     AOna    T    C        0      0        2 
  31   chr31_5044866     ASom    T    C        0      0        2 
  31   chr31_5044866     HCab    T    C        0      0        2 
  31   chr31_5044866     HPrz    T    C      0.5      1        2 
  31   chr31_5044866     ZBoe    T    C        0      0        2 
  31   chr31_5044866     ZGre    T    C        0      0        2 
  31   chr31_5044866     ZHar    T    C        0      0        2 
  31   chr31_5044866   Sample    T    C        0      0        2 
  31   chr31_5047555     AAsi    G    A        0      0        2 
  31   chr31_5047555     AKia    G    A        0      0        2 
  31   chr31_5047555     AOna    G    A      0.5      1        2 
  31   chr31_5047555     ASom    G    A        0      0        2 
  31   chr31_5047555     HCab    G    A        0      0        2 
  31   chr31_5047555     HPrz    G    A        0      0        2 
  31   chr31_5047555     ZBoe    G    A        0      0        2 
  31   chr31_5047555     ZGre    G    A        0      0        2 
  31   chr31_5047555     ZHar    G    A        0      0        2 
  31   chr31_5047555   Sample    G    A        0      0        2 
  31   chr31_5047878     AAsi    C    A        0      0        2 
  31   chr31_5047878     AKia    C    A        0      0        2 
  31   chr31_5047878     AOna    C    A        0      0        2 
  31   chr31_5047878     ASom    C    A        0      0        2 
  31   chr31_5047878     HCab    C    A        1      2        2 
  31   chr31_5047878     HPrz    C    A        1      2        2 
  31   chr31_5047878     ZBoe    C    A        0      0        2 
  31   chr31_5047878     ZGre    C    A        0      0        2 
  31   chr31_5047878     ZHar    C    A        0      0        2 
  31   chr31_5047878   Sample    C    A        1      2        2 
  31   chr31_5059842     AAsi    T    C        0      0        2 
  31   chr31_5059842     AKia    T    C        0      0        2 
  31   chr31_5059842     AOna    T    C        0      0        2 
  31   chr31_5059842     ASom    T    C        0      0        2 
  31   chr31_5059842     HCab    T    C        1      2        2 
  31   chr31_5059842     HPrz    T    C        1      2        2 
  31   chr31_5059842     ZBoe    T    C        0      0        2 
  31   chr31_5059842     ZGre    T    C        0      0        2 
  31   chr31_5059842     ZHar    T    C        0      0        2 
  31   chr31_5059842   Sample    T    C        1      2        2 
  31   chr31_5066078     AAsi    T    C        0      0        2 
  31   chr31_5066078     AKia    T    C        0      0        2 
  31   chr31_5066078     AOna    T    C        0      0        2 
  31   chr31_5066078     ASom    T    C        0      0        2 
  31   chr31_5066078     HCab    T    C        0      0        2 
  31   chr31_5066078     HPrz    T    C      0.5      1        2 
  31   chr31_5066078     ZBoe    T    C        0      0        2 
  31   chr31_5066078     ZGre    T    C        0      0        2 
  31   chr31_5066078     ZHar    T    C        0      0        2 
  31   chr31_5066078   Sample    T    C        0      0        2 
  31   chr31_5067008     AAsi    G    A        0      0        2 
  31   chr31_5067008     AKia    G    A        0      0        2 
  31   chr31_5067008     AOna    G    A      0.5      1        2 
  31   chr31_5067008     ASom    G    A        0      0        2 
  31   chr31_5067008     HCab    G    A        0      0        2 
  31   chr31_5067008     HPrz    G    A        0      0        2 
  31   chr31_5067008     ZBoe    G    A        0      0        2 
  31   chr31_5067008     ZGre    G    A        0      0        2 
  31   chr31_5067008     ZHar    G    A        0      0        2 
  31   chr31_5067008   Sample    G    A        0      0        2 
  31   chr31_5067683     AAsi    T    C        0      0        2 
  31   chr31_5067683     AKia    T    C      0.5      1        2 
  31   chr31_5067683     AOna    T    C        0      0        2 
  31   chr31_5067683     ASom    T    C        0      0        2 
  31   chr31_5067683     HCab    T    C        0      0        2 
  31   chr31_5067683     HPrz    T    C        0      0        2 
  31   chr31_5067683     ZBoe    T    C        0      0        2 
  31   chr31_5067683     ZGre    T    C        0      0        2 
  31   chr31_5067683     ZHar    T    C        0      0        2 
  31   chr31_5067683   Sample    T    C        0      0        2 
  31   chr31_5073200     AAsi    G    C        0      0        2 
  31   chr31_5073200     AKia    G    C        0      0        2 
  31   chr31_5073200     AOna    G    C        0      0        2 
  31   chr31_5073200     ASom    G    C        0      0        2 
  31   chr31_5073200     HCab    G    C        1      2        2 
  31   chr31_5073200     HPrz    G    C        1      2        2 
  31   chr31_5073200     ZBoe    G    C        0      0        2 
  31   chr31_5073200     ZGre    G    C        0      0        2 
  31   chr31_5073200     ZHar    G    C        0      0        2 
  31   chr31_5073200   Sample    G    C        1      2        2 
  31   chr31_5076564     AAsi    A    G        0      0        2 
  31   chr31_5076564     AKia    A    G        0      0        2 
  31   chr31_5076564     AOna    A    G        0      0        2 
  31   chr31_5076564     ASom    A    G        0      0        2 
  31   chr31_5076564     HCab    A    G        0      0        2 
  31   chr31_5076564     HPrz    A    G        0      0        2 
  31   chr31_5076564     ZBoe    A    G        0      0        2 
  31   chr31_5076564     ZGre    A    G        0      0        2 
  31   chr31_5076564     ZHar    A    G        1      2        2 
  31   chr31_5076564   Sample    A    G        0      0        2 
  31   chr31_5078124     AAsi    T    C        0      0        2 
  31   chr31_5078124     AKia    T    C        0      0        2 
  31   chr31_5078124     AOna    T    C        0      0        2 
  31   chr31_5078124     ASom    T    C        0      0        2 
  31   chr31_5078124     HCab    T    C        1      2        2 
  31   chr31_5078124     HPrz    T    C        0      0        2 
  31   chr31_5078124     ZBoe    T    C        0      0        2 
  31   chr31_5078124     ZGre    T    C        0      0        2 
  31   chr31_5078124     ZHar    T    C        0      0        2 
  31   chr31_5078124   Sample    T    C        0      0        2 
  31   chr31_5080809     AAsi    C    T        0      0        2 
  31   chr31_5080809     AKia    C    T        0      0        2 
  31   chr31_5080809     AOna    C    T        0      0        2 
  31   chr31_5080809     ASom    C    T        0      0        2 
  31   chr31_5080809     HCab    C    T        0      0        2 
  31   chr31_5080809     HPrz    C    T        0      0        2 
  31   chr31_5080809     ZBoe    C    T        0      0        2 
  31   chr31_5080809     ZGre    C    T        1      2        2 
  31   chr31_5080809     ZHar    C    T        1      2        2 
  31   chr31_5080809   Sample    C    T        0      0        2 
  31   chr31_5081282     AAsi    G    A        0      0        2 
  31   chr31_5081282     AKia    G    A        0      0        2 
  31   chr31_5081282     AOna    G    A        0      0        2 
  31   chr31_5081282     ASom    G    A        0      0        2 
  31   chr31_5081282     HCab    G    A        1      2        2 
  31   chr31_5081282     HPrz    G    A        1      2        2 
  31   chr31_5081282     ZBoe    G    A        0      0        2 
  31   chr31_5081282     ZGre    G    A        0      0        2 
  31   chr31_5081282     ZHar    G    A        0      0        2 
  31   chr31_5081282   Sample    G    A        1      2        2 
  31   chr31_5081971     AAsi    C    T        0      0        2 
  31   chr31_5081971     AKia    C    T        0      0        2 
  31   chr31_5081971     AOna    C    T        0      0        2 
  31   chr31_5081971     ASom    C    T        0      0        2 
  31   chr31_5081971     HCab    C    T        1      2        2 
  31   chr31_5081971     HPrz    C    T        1      2        2 
  31   chr31_5081971     ZBoe    C    T        0      0        2 
  31   chr31_5081971     ZGre    C    T        0      0        2 
  31   chr31_5081971     ZHar    C    T        0      0        2 
  31   chr31_5081971   Sample    C    T        1      2        2 
  31   chr31_5084599     AAsi    T    C        0      0        2 
  31   chr31_5084599     AKia    T    C        0      0        2 
  31   chr31_5084599     AOna    T    C        0      0        2 
  31   chr31_5084599     ASom    T    C        0      0        2 
  31   chr31_5084599     HCab    T    C        1      2        2 
  31   chr31_5084599     HPrz    T    C        1      2        2 
  31   chr31_5084599     ZBoe    T    C        0      0        2 
  31   chr31_5084599     ZGre    T    C        0      0        2 
  31   chr31_5084599     ZHar    T    C        0      0        2 
  31   chr31_5084599   Sample    T    C        1      2        2 
  31   chr31_5090134     AAsi    T    G        0      0        2 
  31   chr31_5090134     AKia    T    G        0      0        2 
  31   chr31_5090134     AOna    T    G        0      0        2 
  31   chr31_5090134     ASom    T    G        0      0        2 
  31   chr31_5090134     HCab    T    G        1      2        2 
  31   chr31_5090134     HPrz    T    G        1      2        2 
  31   chr31_5090134     ZBoe    T    G        0      0        2 
  31   chr31_5090134     ZGre    T    G        0      0        2 
  31   chr31_5090134     ZHar    T    G        0      0        2 
  31   chr31_5090134   Sample    T    G        1      2        2 
  31   chr31_5091426     AAsi    T    C        0      0        2 
  31   chr31_5091426     AKia    T    C        0      0        2 
  31   chr31_5091426     AOna    T    C        0      0        2 
  31   chr31_5091426     ASom    T    C        0      0        2 
  31   chr31_5091426     HCab    T    C        1      2        2 
  31   chr31_5091426     HPrz    T    C        1      2        2 
  31   chr31_5091426     ZBoe    T    C        0      0        2 
  31   chr31_5091426     ZGre    T    C        0      0        2 
  31   chr31_5091426     ZHar    T    C        0      0        2 
  31   chr31_5091426   Sample    T    C        1      2        2 
  31   chr31_5092386     AAsi    C    T        0      0        2 
  31   chr31_5092386     AKia    C    T        0      0        2 
  31   chr31_5092386     AOna    C    T        0      0        2 
  31   chr31_5092386     ASom    C    T        0      0        2 
  31   chr31_5092386     HCab    C    T        0      0        2 
  31   chr31_5092386     HPrz    C    T        0      0        2 
  31   chr31_5092386     ZBoe    C    T      0.5      1        2 
  31   chr31_5092386     ZGre    C    T        0      0        2 
  31   chr31_5092386     ZHar    C    T        0      0        2 
  31   chr31_5092386   Sample    C    T        0      0        2 
  31   chr31_5092403     AAsi    T    C        0      0        2 
  31   chr31_5092403     AKia    T    C        0      0        2 
  31   chr31_5092403     AOna    T    C        0      0        2 
  31   chr31_5092403     ASom    T    C        0      0        2 
  31   chr31_5092403     HCab    T    C        1      2        2 
  31   chr31_5092403     HPrz    T    C        0      0        2 
  31   chr31_5092403     ZBoe    T    C        0      0        2 
  31   chr31_5092403     ZGre    T    C        0      0        2 
  31   chr31_5092403     ZHar    T    C        0      0        2 
  31   chr31_5092403   Sample    T    C        0      0        2 
  31   chr31_5095804     AAsi    C    T        0      0        2 
  31   chr31_5095804     AKia    C    T        1      2        2 
  31   chr31_5095804     AOna    C    T        1      2        2 
  31   chr31_5095804     ASom    C    T        0      0        2 
  31   chr31_5095804     HCab    C    T        0      0        2 
  31   chr31_5095804     HPrz    C    T        0      0        2 
  31   chr31_5095804     ZBoe    C    T        0      0        2 
  31   chr31_5095804     ZGre    C    T        0      0        2 
  31   chr31_5095804     ZHar    C    T        0      0        2 
  31   chr31_5095804   Sample    C    T        0      0        2 
  31   chr31_5096331     AAsi    G    T        0      0        2 
  31   chr31_5096331     AKia    G    T        0      0        2 
  31   chr31_5096331     AOna    G    T        0      0        2 
  31   chr31_5096331     ASom    G    T        1      2        2 
  31   chr31_5096331     HCab    G    T        0      0        2 
  31   chr31_5096331     HPrz    G    T        0      0        2 
  31   chr31_5096331     ZBoe    G    T        0      0        2 
  31   chr31_5096331     ZGre    G    T        0      0        2 
  31   chr31_5096331     ZHar    G    T        0      0        2 
  31   chr31_5096331   Sample    G    T        0      0        2 
  31   chr31_5100372     AAsi    A    G        0      0        2 
  31   chr31_5100372     AKia    A    G        0      0        2 
  31   chr31_5100372     AOna    A    G        0      0        2 
  31   chr31_5100372     ASom    A    G        1      2        2 
  31   chr31_5100372     HCab    A    G        0      0        2 
  31   chr31_5100372     HPrz    A    G        0      0        2 
  31   chr31_5100372     ZBoe    A    G        0      0        2 
  31   chr31_5100372     ZGre    A    G        0      0        2 
  31   chr31_5100372     ZHar    A    G        0      0        2 
  31   chr31_5100372   Sample    A    G        0      0        2 
  31   chr31_5110871     AAsi    G    A        0      0        2 
  31   chr31_5110871     AKia    G    A        0      0        2 
  31   chr31_5110871     AOna    G    A        0      0        2 
  31   chr31_5110871     ASom    G    A        0      0        2 
  31   chr31_5110871     HCab    G    A        1      2        2 
  31   chr31_5110871     HPrz    G    A        1      2        2 
  31   chr31_5110871     ZBoe    G    A        0      0        2 
  31   chr31_5110871     ZGre    G    A        0      0        2 
  31   chr31_5110871     ZHar    G    A        0      0        2 
  31   chr31_5110871   Sample    G    A        1      2        2 
  31   chr31_5110945     AAsi    G    T        0      0        2 
  31   chr31_5110945     AKia    G    T        0      0        2 
  31   chr31_5110945     AOna    G    T        0      0        2 
  31   chr31_5110945     ASom    G    T        0      0        2 
  31   chr31_5110945     HCab    G    T        0      0        2 
  31   chr31_5110945     HPrz    G    T        0      0        2 
  31   chr31_5110945     ZBoe    G    T        0      0        2 
  31   chr31_5110945     ZGre    G    T        0      0        2 
  31   chr31_5110945     ZHar    G    T      0.5      1        2 
  31   chr31_5110945   Sample    G    T        0      0        2 
  31   chr31_5111778     AAsi    G    T        0      0        2 
  31   chr31_5111778     AKia    G    T        0      0        2 
  31   chr31_5111778     AOna    G    T        1      2        2 
  31   chr31_5111778     ASom    G    T        0      0        2 
  31   chr31_5111778     HCab    G    T        0      0        2 
  31   chr31_5111778     HPrz    G    T        0      0        2 
  31   chr31_5111778     ZBoe    G    T        0      0        2 
  31   chr31_5111778     ZGre    G    T        0      0        2 
  31   chr31_5111778     ZHar    G    T        0      0        2 
  31   chr31_5111778   Sample    G    T        0      0        2 
  31   chr31_5122057     AAsi    C    G        0      0        2 
  31   chr31_5122057     AKia    C    G        0      0        2 
  31   chr31_5122057     AOna    C    G        0      0        2 
  31   chr31_5122057     ASom    C    G        0      0        2 
  31   chr31_5122057     HCab    C    G        0      0        2 
  31   chr31_5122057     HPrz    C    G        0      0        2 
  31   chr31_5122057     ZBoe    C    G      0.5      1        2 
  31   chr31_5122057     ZGre    C    G        0      0        2 
  31   chr31_5122057     ZHar    C    G        0      0        2 
  31   chr31_5122057   Sample    C    G        0      0        2 
  31   chr31_5122366     AAsi    G    T        0      0        2 
  31   chr31_5122366     AKia    G    T        0      0        2 
  31   chr31_5122366     AOna    G    T        0      0        2 
  31   chr31_5122366     ASom    G    T        0      0        2 
  31   chr31_5122366     HCab    G    T        1      2        2 
  31   chr31_5122366     HPrz    G    T        1      2        2 
  31   chr31_5122366     ZBoe    G    T        0      0        2 
  31   chr31_5122366     ZGre    G    T        0      0        2 
  31   chr31_5122366     ZHar    G    T        0      0        2 
  31   chr31_5122366   Sample    G    T        1      2        2 
  31   chr31_5123931     AAsi    A    G        0      0        2 
  31   chr31_5123931     AKia    A    G        1      2        2 
  31   chr31_5123931     AOna    A    G        0      0        2 
  31   chr31_5123931     ASom    A    G        0      0        2 
  31   chr31_5123931     HCab    A    G        0      0        2 
  31   chr31_5123931     HPrz    A    G        0      0        2 
  31   chr31_5123931     ZBoe    A    G        0      0        2 
  31   chr31_5123931     ZGre    A    G        0      0        2 
  31   chr31_5123931     ZHar    A    G        0      0        2 
  31   chr31_5123931   Sample    A    G        0      0        2 
  31   chr31_5131382     AAsi    A    G        0      0        2 
  31   chr31_5131382     AKia    A    G        0      0        2 
  31   chr31_5131382     AOna    A    G        0      0        2 
  31   chr31_5131382     ASom    A    G        0      0        2 
  31   chr31_5131382     HCab    A    G        1      2        2 
  31   chr31_5131382     HPrz    A    G        1      2        2 
  31   chr31_5131382     ZBoe    A    G        0      0        2 
  31   chr31_5131382     ZGre    A    G        1      2        2 
  31   chr31_5131382     ZHar    A    G        0      0        2 
  31   chr31_5131382   Sample    A    G        1      2        2 
  31   chr31_5133975     AAsi    A    G        0      0        2 
  31   chr31_5133975     AKia    A    G        0      0        2 
  31   chr31_5133975     AOna    A    G        0      0        2 
  31   chr31_5133975     ASom    A    G        0      0        2 
  31   chr31_5133975     HCab    A    G        1      2        2 
  31   chr31_5133975     HPrz    A    G        1      2        2 
  31   chr31_5133975     ZBoe    A    G        0      0        2 
  31   chr31_5133975     ZGre    A    G        0      0        2 
  31   chr31_5133975     ZHar    A    G        0      0        2 
  31   chr31_5133975   Sample    A    G        1      2        2 
  31   chr31_5137068     AAsi    T    C        0      0        2 
  31   chr31_5137068     AKia    T    C        0      0        2 
  31   chr31_5137068     AOna    T    C      0.5      1        2 
  31   chr31_5137068     ASom    T    C        0      0        2 
  31   chr31_5137068     HCab    T    C        0      0        2 
  31   chr31_5137068     HPrz    T    C        0      0        2 
  31   chr31_5137068     ZBoe    T    C        0      0        2 
  31   chr31_5137068     ZGre    T    C        0      0        2 
  31   chr31_5137068     ZHar    T    C        0      0        2 
  31   chr31_5137068   Sample    T    C        0      0        2 
  31   chr31_5146460     AAsi    A    C        0      0        2 
  31   chr31_5146460     AKia    A    C        0      0        2 
  31   chr31_5146460     AOna    A    C        0      0        2 
  31   chr31_5146460     ASom    A    C        0      0        2 
  31   chr31_5146460     HCab    A    C        0      0        2 
  31   chr31_5146460     HPrz    A    C      0.5      1        2 
  31   chr31_5146460     ZBoe    A    C        0      0        2 
  31   chr31_5146460     ZGre    A    C        0      0        2 
  31   chr31_5146460     ZHar    A    C        0      0        2 
  31   chr31_5146460   Sample    A    C        0      0        2 
  31   chr31_5147559     AAsi    T    C        0      0        2 
  31   chr31_5147559     AKia    T    C        0      0        2 
  31   chr31_5147559     AOna    T    C        0      0        2 
  31   chr31_5147559     ASom    T    C        0      0        2 
  31   chr31_5147559     HCab    T    C        0      0        2 
  31   chr31_5147559     HPrz    T    C        0      0        2 
  31   chr31_5147559     ZBoe    T    C      0.5      1        2 
  31   chr31_5147559     ZGre    T    C        0      0        2 
  31   chr31_5147559     ZHar    T    C        0      0        2 
  31   chr31_5147559   Sample    T    C        0      0        2 
  31   chr31_5148544     AAsi    A    G        0      0        2 
  31   chr31_5148544     AKia    A    G        0      0        2 
  31   chr31_5148544     AOna    A    G      0.5      1        2 
  31   chr31_5148544     ASom    A    G        0      0        2 
  31   chr31_5148544     HCab    A    G        0      0        2 
  31   chr31_5148544     HPrz    A    G        0      0        2 
  31   chr31_5148544     ZBoe    A    G        0      0        2 
  31   chr31_5148544     ZGre    A    G        0      0        2 
  31   chr31_5148544     ZHar    A    G        0      0        2 
  31   chr31_5148544   Sample    A    G        0      0        2 
  31   chr31_5155862     AAsi    A    G        0      0        2 
  31   chr31_5155862     AKia    A    G        0      0        2 
  31   chr31_5155862     AOna    A    G        0      0        2 
  31   chr31_5155862     ASom    A    G        0      0        2 
  31   chr31_5155862     HCab    A    G        0      0        2 
  31   chr31_5155862     HPrz    A    G        0      0        2 
  31   chr31_5155862     ZBoe    A    G      0.5      1        2 
  31   chr31_5155862     ZGre    A    G        0      0        2 
  31   chr31_5155862     ZHar    A    G        0      0        2 
  31   chr31_5155862   Sample    A    G        0      0        2 
  31   chr31_5156492     AAsi    G    A        0      0        2 
  31   chr31_5156492     AKia    G    A        0      0        2 
  31   chr31_5156492     AOna    G    A        0      0        2 
  31   chr31_5156492     ASom    G    A        1      2        2 
  31   chr31_5156492     HCab    G    A        0      0        2 
  31   chr31_5156492     HPrz    G    A        0      0        2 
  31   chr31_5156492     ZBoe    G    A        0      0        2 
  31   chr31_5156492     ZGre    G    A        0      0        2 
  31   chr31_5156492     ZHar    G    A        0      0        2 
  31   chr31_5156492   Sample    G    A        0      0        2 
  31   chr31_5158162     AAsi    T    C        0      0        2 
  31   chr31_5158162     AKia    T    C        0      0        2 
  31   chr31_5158162     AOna    T    C        0      0        2 
  31   chr31_5158162     ASom    T    C        0      0        2 
  31   chr31_5158162     HCab    T    C        0      0        2 
  31   chr31_5158162     HPrz    T    C      0.5      1        2 
  31   chr31_5158162     ZBoe    T    C        0      0        2 
  31   chr31_5158162     ZGre    T    C        0      0        2 
  31   chr31_5158162     ZHar    T    C        0      0        2 
  31   chr31_5158162   Sample    T    C        1      2        2 
  31   chr31_5159552     AAsi    T    G        0      0        2 
  31   chr31_5159552     AKia    T    G        0      0        2 
  31   chr31_5159552     AOna    T    G        0      0        2 
  31   chr31_5159552     ASom    T    G        0      0        2 
  31   chr31_5159552     HCab    T    G        0      0        2 
  31   chr31_5159552     HPrz    T    G        0      0        2 
  31   chr31_5159552     ZBoe    T    G      0.5      1        2 
  31   chr31_5159552     ZGre    T    G        0      0        2 
  31   chr31_5159552     ZHar    T    G        0      0        2 
  31   chr31_5159552   Sample    T    G        0      0        2 
  31   chr31_5165151     AAsi    C    T        0      0        2 
  31   chr31_5165151     AKia    C    T        0      0        2 
  31   chr31_5165151     AOna    C    T        0      0        2 
  31   chr31_5165151     ASom    C    T        0      0        2 
  31   chr31_5165151     HCab    C    T        0      0        2 
  31   chr31_5165151     HPrz    C    T        0      0        2 
  31   chr31_5165151     ZBoe    C    T      0.5      1        2 
  31   chr31_5165151     ZGre    C    T        0      0        2 
  31   chr31_5165151     ZHar    C    T        0      0        2 
  31   chr31_5165151   Sample    C    T        0      0        2 
  31   chr31_5168696     AAsi    T    C        0      0        2 
  31   chr31_5168696     AKia    T    C      0.5      1        2 
  31   chr31_5168696     AOna    T    C      0.5      1        2 
  31   chr31_5168696     ASom    T    C        0      0        2 
  31   chr31_5168696     HCab    T    C        0      0        2 
  31   chr31_5168696     HPrz    T    C        0      0        2 
  31   chr31_5168696     ZBoe    T    C        0      0        2 
  31   chr31_5168696     ZGre    T    C        0      0        2 
  31   chr31_5168696     ZHar    T    C        0      0        2 
  31   chr31_5168696   Sample    T    C        0      0        2 
  31   chr31_5171308     AAsi    A    G      0.5      1        2 
  31   chr31_5171308     AKia    A    G        0      0        2 
  31   chr31_5171308     AOna    A    G        0      0        2 
  31   chr31_5171308     ASom    A    G        1      2        2 
  31   chr31_5171308     HCab    A    G        0      0        2 
  31   chr31_5171308     HPrz    A    G        0      0        2 
  31   chr31_5171308     ZBoe    A    G        0      0        2 
  31   chr31_5171308     ZGre    A    G        0      0        2 
  31   chr31_5171308     ZHar    A    G        0      0        2 
  31   chr31_5171308   Sample    A    G        0      0        2 
  31   chr31_5173480     AAsi    A    G        0      0        2 
  31   chr31_5173480     AKia    A    G        0      0        2 
  31   chr31_5173480     AOna    A    G      0.5      1        2 
  31   chr31_5173480     ASom    A    G        0      0        2 
  31   chr31_5173480     HCab    A    G        0      0        2 
  31   chr31_5173480     HPrz    A    G        0      0        2 
  31   chr31_5173480     ZBoe    A    G        0      0        2 
  31   chr31_5173480     ZGre    A    G        0      0        2 
  31   chr31_5173480     ZHar    A    G        0      0        2 
  31   chr31_5173480   Sample    A    G        0      0        2 
  31   chr31_5177197     AAsi    A    G        0      0        2 
  31   chr31_5177197     AKia    A    G        0      0        2 
  31   chr31_5177197     AOna    A    G        0      0        2 
  31   chr31_5177197     ASom    A    G        0      0        2 
  31   chr31_5177197     HCab    A    G        1      2        2 
  31   chr31_5177197     HPrz    A    G        1      2        2 
  31   chr31_5177197     ZBoe    A    G        0      0        2 
  31   chr31_5177197     ZGre    A    G        0      0        2 
  31   chr31_5177197     ZHar    A    G        0      0        2 
  31   chr31_5177197   Sample    A    G        1      2        2 
  31   chr31_5177819     AAsi    T    C        0      0        2 
  31   chr31_5177819     AKia    T    C      0.5      1        2 
  31   chr31_5177819     AOna    T    C        0      0        2 
  31   chr31_5177819     ASom    T    C        0      0        2 
  31   chr31_5177819     HCab    T    C        0      0        2 
  31   chr31_5177819     HPrz    T    C        0      0        2 
  31   chr31_5177819     ZBoe    T    C        0      0        2 
  31   chr31_5177819     ZGre    T    C        0      0        2 
  31   chr31_5177819     ZHar    T    C        0      0        2 
  31   chr31_5177819   Sample    T    C        0      0        2 
  31   chr31_5189284     AAsi    T    C        0      0        2 
  31   chr31_5189284     AKia    T    C        0      0        2 
  31   chr31_5189284     AOna    T    C      0.5      1        2 
  31   chr31_5189284     ASom    T    C        0      0        2 
  31   chr31_5189284     HCab    T    C        0      0        2 
  31   chr31_5189284     HPrz    T    C        0      0        2 
  31   chr31_5189284     ZBoe    T    C        0      0        2 
  31   chr31_5189284     ZGre    T    C        0      0        2 
  31   chr31_5189284     ZHar    T    C        0      0        2 
  31   chr31_5189284   Sample    T    C        0      0        2 
  31   chr31_5190761     AAsi    A    G        0      0        2 
  31   chr31_5190761     AKia    A    G        0      0        2 
  31   chr31_5190761     AOna    A    G        0      0        2 
  31   chr31_5190761     ASom    A    G        0      0        2 
  31   chr31_5190761     HCab    A    G        0      0        2 
  31   chr31_5190761     HPrz    A    G        0      0        2 
  31   chr31_5190761     ZBoe    A    G        0      0        2 
  31   chr31_5190761     ZGre    A    G      0.5      1        2 
  31   chr31_5190761     ZHar    A    G        0      0        2 
  31   chr31_5190761   Sample    A    G        0      0        2 
  31   chr31_5198409     AAsi    C    T        0      0        2 
  31   chr31_5198409     AKia    C    T        0      0        2 
  31   chr31_5198409     AOna    C    T        0      0        2 
  31   chr31_5198409     ASom    C    T        0      0        2 
  31   chr31_5198409     HCab    C    T        0      0        2 
  31   chr31_5198409     HPrz    C    T        0      0        2 
  31   chr31_5198409     ZBoe    C    T        0      0        2 
  31   chr31_5198409     ZGre    C    T        0      0        2 
  31   chr31_5198409     ZHar    C    T        1      2        2 
  31   chr31_5198409   Sample    C    T        0      0        2 
  31   chr31_5200525     AAsi    A    C        1      2        2 
  31   chr31_5200525     AKia    A    C        0      0        2 
  31   chr31_5200525     AOna    A    C        0      0        2 
  31   chr31_5200525     ASom    A    C        1      2        2 
  31   chr31_5200525     HCab    A    C        0      0        2 
  31   chr31_5200525     HPrz    A    C        0      0        2 
  31   chr31_5200525     ZBoe    A    C        0      0        2 
  31   chr31_5200525     ZGre    A    C        0      0        2 
  31   chr31_5200525     ZHar    A    C        0      0        2 
  31   chr31_5200525   Sample    A    C        0      0        2 
  31   chr31_5201364     AAsi    G    A        0      0        2 
  31   chr31_5201364     AKia    G    A        0      0        2 
  31   chr31_5201364     AOna    G    A        0      0        2 
  31   chr31_5201364     ASom    G    A        0      0        2 
  31   chr31_5201364     HCab    G    A        1      2        2 
  31   chr31_5201364     HPrz    G    A        1      2        2 
  31   chr31_5201364     ZBoe    G    A        0      0        2 
  31   chr31_5201364     ZGre    G    A        0      0        2 
  31   chr31_5201364     ZHar    G    A        0      0        2 
  31   chr31_5201364   Sample    G    A        1      2        2 
  31   chr31_5202177     AAsi    T    C        0      0        2 
  31   chr31_5202177     AKia    T    C        0      0        2 
  31   chr31_5202177     AOna    T    C        0      0        2 
  31   chr31_5202177     ASom    T    C        0      0        2 
  31   chr31_5202177     HCab    T    C        1      2        2 
  31   chr31_5202177     HPrz    T    C        1      2        2 
  31   chr31_5202177     ZBoe    T    C        0      0        2 
  31   chr31_5202177     ZGre    T    C        0      0        2 
  31   chr31_5202177     ZHar    T    C        0      0        2 
  31   chr31_5202177   Sample    T    C        1      2        2 
  31   chr31_5210979     AAsi    T    C        0      0        2 
  31   chr31_5210979     AKia    T    C        0      0        2 
  31   chr31_5210979     AOna    T    C        0      0        2 
  31   chr31_5210979     ASom    T    C        0      0        2 
  31   chr31_5210979     HCab    T    C        0      0        2 
  31   chr31_5210979     HPrz    T    C        0      0        2 
  31   chr31_5210979     ZBoe    T    C        0      0        2 
  31   chr31_5210979     ZGre    T    C        0      0        2 
  31   chr31_5210979     ZHar    T    C      0.5      1        2 
  31   chr31_5210979   Sample    T    C        0      0        2 
  31   chr31_5211940     AAsi    C    T        0      0        2 
  31   chr31_5211940     AKia    C    T        0      0        2 
  31   chr31_5211940     AOna    C    T        0      0        2 
  31   chr31_5211940     ASom    C    T        0      0        2 
  31   chr31_5211940     HCab    C    T        0      0        2 
  31   chr31_5211940     HPrz    C    T        0      0        2 
  31   chr31_5211940     ZBoe    C    T      0.5      1        2 
  31   chr31_5211940     ZGre    C    T        0      0        2 
  31   chr31_5211940     ZHar    C    T        0      0        2 
  31   chr31_5211940   Sample    C    T        0      0        2 
  31   chr31_5212132     AAsi    T    C        0      0        2 
  31   chr31_5212132     AKia    T    C        0      0        2 
  31   chr31_5212132     AOna    T    C        0      0        2 
  31   chr31_5212132     ASom    T    C        0      0        2 
  31   chr31_5212132     HCab    T    C        1      2        2 
  31   chr31_5212132     HPrz    T    C        1      2        2 
  31   chr31_5212132     ZBoe    T    C        0      0        2 
  31   chr31_5212132     ZGre    T    C        0      0        2 
  31   chr31_5212132     ZHar    T    C        0      0        2 
  31   chr31_5212132   Sample    T    C        1      2        2 
  31   chr31_5215944     AAsi    G    C        0      0        2 
  31   chr31_5215944     AKia    G    C        0      0        2 
  31   chr31_5215944     AOna    G    C        0      0        2 
  31   chr31_5215944     ASom    G    C        0      0        2 
  31   chr31_5215944     HCab    G    C        0      0        2 
  31   chr31_5215944     HPrz    G    C        0      0        2 
  31   chr31_5215944     ZBoe    G    C        0      0        2 
  31   chr31_5215944     ZGre    G    C        0      0        2 
  31   chr31_5215944     ZHar    G    C      0.5      1        2 
  31   chr31_5215944   Sample    G    C        0      0        2 
  31   chr31_5229334     AAsi    T    G        0      0        2 
  31   chr31_5229334     AKia    T    G        0      0        2 
  31   chr31_5229334     AOna    T    G        0      0        2 
  31   chr31_5229334     ASom    T    G        0      0        2 
  31   chr31_5229334     HCab    T    G        0      0        2 
  31   chr31_5229334     HPrz    T    G        0      0        2 
  31   chr31_5229334     ZBoe    T    G        0      0        2 
  31   chr31_5229334     ZGre    T    G      0.5      1        2 
  31   chr31_5229334     ZHar    T    G        0      0        2 
  31   chr31_5229334   Sample    T    G        0      0        2 
  31   chr31_5230637     AAsi    C    T        0      0        2 
  31   chr31_5230637     AKia    C    T        0      0        2 
  31   chr31_5230637     AOna    C    T        0      0        2 
  31   chr31_5230637     ASom    C    T        0      0        2 
  31   chr31_5230637     HCab    C    T        0      0        2 
  31   chr31_5230637     HPrz    C    T        0      0        2 
  31   chr31_5230637     ZBoe    C    T      0.5      1        2 
  31   chr31_5230637     ZGre    C    T        0      0        2 
  31   chr31_5230637     ZHar    C    T        0      0        2 
  31   chr31_5230637   Sample    C    T        0      0        2 
  31   chr31_5237098     AAsi    A    T        0      0        2 
  31   chr31_5237098     AKia    A    T      0.5      1        2 
  31   chr31_5237098     AOna    A    T        0      0        2 
  31   chr31_5237098     ASom    A    T        0      0        2 
  31   chr31_5237098     HCab    A    T        0      0        2 
  31   chr31_5237098     HPrz    A    T        0      0        2 
  31   chr31_5237098     ZBoe    A    T        0      0        2 
  31   chr31_5237098     ZGre    A    T        0      0        2 
  31   chr31_5237098     ZHar    A    T        0      0        2 
  31   chr31_5237098   Sample    A    T        0      0        2 
  31   chr31_5238657     AAsi    T    G        0      0        2 
  31   chr31_5238657     AKia    T    G      0.5      1        2 
  31   chr31_5238657     AOna    T    G        0      0        2 
  31   chr31_5238657     ASom    T    G        0      0        2 
  31   chr31_5238657     HCab    T    G        0      0        2 
  31   chr31_5238657     HPrz    T    G        0      0        2 
  31   chr31_5238657     ZBoe    T    G        0      0        2 
  31   chr31_5238657     ZGre    T    G        0      0        2 
  31   chr31_5238657     ZHar    T    G        0      0        2 
  31   chr31_5238657   Sample    T    G        0      0        2 
  31   chr31_5240610     AAsi    C    T        0      0        2 
  31   chr31_5240610     AKia    C    T      0.5      1        2 
  31   chr31_5240610     AOna    C    T        0      0        2 
  31   chr31_5240610     ASom    C    T        0      0        2 
  31   chr31_5240610     HCab    C    T        0      0        2 
  31   chr31_5240610     HPrz    C    T        0      0        2 
  31   chr31_5240610     ZBoe    C    T        0      0        2 
  31   chr31_5240610     ZGre    C    T        0      0        2 
  31   chr31_5240610     ZHar    C    T        0      0        2 
  31   chr31_5240610   Sample    C    T        0      0        2 
  31   chr31_5241527     AAsi    T    G        0      0        2 
  31   chr31_5241527     AKia    T    G        0      0        2 
  31   chr31_5241527     AOna    T    G        0      0        2 
  31   chr31_5241527     ASom    T    G        0      0        2 
  31   chr31_5241527     HCab    T    G        0      0        2 
  31   chr31_5241527     HPrz    T    G        0      0        2 
  31   chr31_5241527     ZBoe    T    G        0      0        2 
  31   chr31_5241527     ZGre    T    G      0.5      1        2 
  31   chr31_5241527     ZHar    T    G        0      0        2 
  31   chr31_5241527   Sample    T    G        0      0        2 
  31   chr31_5242074     AAsi    G    C      0.5      1        2 
  31   chr31_5242074     AKia    G    C        0      0        2 
  31   chr31_5242074     AOna    G    C        0      0        2 
  31   chr31_5242074     ASom    G    C        0      0        2 
  31   chr31_5242074     HCab    G    C        0      0        2 
  31   chr31_5242074     HPrz    G    C        0      0        2 
  31   chr31_5242074     ZBoe    G    C        0      0        2 
  31   chr31_5242074     ZGre    G    C        0      0        2 
  31   chr31_5242074     ZHar    G    C        0      0        2 
  31   chr31_5242074   Sample    G    C        0      0        2 
  31   chr31_5242413     AAsi    G    A        0      0        2 
  31   chr31_5242413     AKia    G    A        0      0        2 
  31   chr31_5242413     AOna    G    A        0      0        2 
  31   chr31_5242413     ASom    G    A        0      0        2 
  31   chr31_5242413     HCab    G    A        0      0        2 
  31   chr31_5242413     HPrz    G    A        0      0        2 
  31   chr31_5242413     ZBoe    G    A      0.5      1        2 
  31   chr31_5242413     ZGre    G    A        0      0        2 
  31   chr31_5242413     ZHar    G    A        0      0        2 
  31   chr31_5242413   Sample    G    A        0      0        2 
  31   chr31_5243995     AAsi    G    A        1      2        2 
  31   chr31_5243995     AKia    G    A        1      2        2 
  31   chr31_5243995     AOna    G    A        1      2        2 
  31   chr31_5243995     ASom    G    A        1      2        2 
  31   chr31_5243995     HCab    G    A        0      0        2 
  31   chr31_5243995     HPrz    G    A        0      0        2 
  31   chr31_5243995     ZBoe    G    A        0      0        2 
  31   chr31_5243995     ZGre    G    A        0      0        2 
  31   chr31_5243995     ZHar    G    A        0      0        2 
  31   chr31_5243995   Sample    G    A        0      0        2 
  31   chr31_5244820     AAsi    C    T        0      0        2 
  31   chr31_5244820     AKia    C    T        0      0        2 
  31   chr31_5244820     AOna    C    T        0      0        2 
  31   chr31_5244820     ASom    C    T        1      2        2 
  31   chr31_5244820     HCab    C    T        0      0        2 
  31   chr31_5244820     HPrz    C    T        0      0        2 
  31   chr31_5244820     ZBoe    C    T        0      0        2 
  31   chr31_5244820     ZGre    C    T        0      0        2 
  31   chr31_5244820     ZHar    C    T        0      0        2 
  31   chr31_5244820   Sample    C    T        0      0        2 
  31   chr31_5245373     AAsi    A    G        0      0        2 
  31   chr31_5245373     AKia    A    G        0      0        2 
  31   chr31_5245373     AOna    A    G      0.5      1        2 
  31   chr31_5245373     ASom    A    G        0      0        2 
  31   chr31_5245373     HCab    A    G        0      0        2 
  31   chr31_5245373     HPrz    A    G        0      0        2 
  31   chr31_5245373     ZBoe    A    G        0      0        2 
  31   chr31_5245373     ZGre    A    G        0      0        2 
  31   chr31_5245373     ZHar    A    G        0      0        2 
  31   chr31_5245373   Sample    A    G        0      0        2 
  31   chr31_5251958     AAsi    G    A        0      0        2 
  31   chr31_5251958     AKia    G    A        0      0        2 
  31   chr31_5251958     AOna    G    A        0      0        2 
  31   chr31_5251958     ASom    G    A        0      0        2 
  31   chr31_5251958     HCab    G    A        1      2        2 
  31   chr31_5251958     HPrz    G    A        1      2        2 
  31   chr31_5251958     ZBoe    G    A        0      0        2 
  31   chr31_5251958     ZGre    G    A        0      0        2 
  31   chr31_5251958     ZHar    G    A        0      0        2 
  31   chr31_5251958   Sample    G    A        1      2        2 
  31   chr31_5258636     AAsi    G    A        1      2        2 
  31   chr31_5258636     AKia    G    A        0      0        2 
  31   chr31_5258636     AOna    G    A        1      2        2 
  31   chr31_5258636     ASom    G    A        1      2        2 
  31   chr31_5258636     HCab    G    A        0      0        2 
  31   chr31_5258636     HPrz    G    A        0      0        2 
  31   chr31_5258636     ZBoe    G    A        0      0        2 
  31   chr31_5258636     ZGre    G    A        0      0        2 
  31   chr31_5258636     ZHar    G    A        0      0        2 
  31   chr31_5258636   Sample    G    A        0      0        2 
  31   chr31_5264295     AAsi    C    T        0      0        2 
  31   chr31_5264295     AKia    C    T        0      0        2 
  31   chr31_5264295     AOna    C    T        0      0        2 
  31   chr31_5264295     ASom    C    T        0      0        2 
  31   chr31_5264295     HCab    C    T        1      2        2 
  31   chr31_5264295     HPrz    C    T        1      2        2 
  31   chr31_5264295     ZBoe    C    T        0      0        2 
  31   chr31_5264295     ZGre    C    T        0      0        2 
  31   chr31_5264295     ZHar    C    T        0      0        2 
  31   chr31_5264295   Sample    C    T        1      2        2 
  31   chr31_5270113     AAsi    C    A        0      0        2 
  31   chr31_5270113     AKia    C    A        0      0        2 
  31   chr31_5270113     AOna    C    A        0      0        2 
  31   chr31_5270113     ASom    C    A        0      0        2 
  31   chr31_5270113     HCab    C    A        0      0        2 
  31   chr31_5270113     HPrz    C    A        0      0        2 
  31   chr31_5270113     ZBoe    C    A        0      0        2 
  31   chr31_5270113     ZGre    C    A        1      2        2 
  31   chr31_5270113     ZHar    C    A        0      0        2 
  31   chr31_5270113   Sample    C    A        0      0        2 
  31   chr31_5273168     AAsi    A    G        0      0        2 
  31   chr31_5273168     AKia    A    G        0      0        2 
  31   chr31_5273168     AOna    A    G      0.5      1        2 
  31   chr31_5273168     ASom    A    G        0      0        2 
  31   chr31_5273168     HCab    A    G        0      0        2 
  31   chr31_5273168     HPrz    A    G        0      0        2 
  31   chr31_5273168     ZBoe    A    G        0      0        2 
  31   chr31_5273168     ZGre    A    G        0      0        2 
  31   chr31_5273168     ZHar    A    G        0      0        2 
  31   chr31_5273168   Sample    A    G        0      0        2 
  31   chr31_5279254     AAsi    T    C        0      0        2 
  31   chr31_5279254     AKia    T    C      0.5      1        2 
  31   chr31_5279254     AOna    T    C        0      0        2 
  31   chr31_5279254     ASom    T    C        0      0        2 
  31   chr31_5279254     HCab    T    C        0      0        2 
  31   chr31_5279254     HPrz    T    C        0      0        2 
  31   chr31_5279254     ZBoe    T    C        0      0        2 
  31   chr31_5279254     ZGre    T    C        0      0        2 
  31   chr31_5279254     ZHar    T    C        0      0        2 
  31   chr31_5279254   Sample    T    C        0      0        2 
  31   chr31_5283139     AAsi    G    A        0      0        2 
  31   chr31_5283139     AKia    G    A        0      0        2 
  31   chr31_5283139     AOna    G    A        0      0        2 
  31   chr31_5283139     ASom    G    A        0      0        2 
  31   chr31_5283139     HCab    G    A        1      2        2 
  31   chr31_5283139     HPrz    G    A        1      2        2 
  31   chr31_5283139     ZBoe    G    A        0      0        2 
  31   chr31_5283139     ZGre    G    A        0      0        2 
  31   chr31_5283139     ZHar    G    A        0      0        2 
  31   chr31_5283139   Sample    G    A        1      2        2 
  31   chr31_5284557     AAsi    T    A        0      0        2 
  31   chr31_5284557     AKia    T    A        0      0        2 
  31   chr31_5284557     AOna    T    A        0      0        2 
  31   chr31_5284557     ASom    T    A        0      0        2 
  31   chr31_5284557     HCab    T    A        0      0        2 
  31   chr31_5284557     HPrz    T    A      0.5      1        2 
  31   chr31_5284557     ZBoe    T    A        0      0        2 
  31   chr31_5284557     ZGre    T    A        0      0        2 
  31   chr31_5284557     ZHar    T    A        0      0        2 
  31   chr31_5284557   Sample    T    A        0      0        2 
  31   chr31_5284618     AAsi    C    A        0      0        2 
  31   chr31_5284618     AKia    C    A        0      0        2 
  31   chr31_5284618     AOna    C    A        0      0        2 
  31   chr31_5284618     ASom    C    A        0      0        2 
  31   chr31_5284618     HCab    C    A        0      0        2 
  31   chr31_5284618     HPrz    C    A        0      0        2 
  31   chr31_5284618     ZBoe    C    A        0      0        2 
  31   chr31_5284618     ZGre    C    A        1      2        2 
  31   chr31_5284618     ZHar    C    A        0      0        2 
  31   chr31_5284618   Sample    C    A        0      0        2 
  31   chr31_5291270     AAsi    G    A        0      0        2 
  31   chr31_5291270     AKia    G    A        0      0        2 
  31   chr31_5291270     AOna    G    A      0.5      1        2 
  31   chr31_5291270     ASom    G    A        0      0        2 
  31   chr31_5291270     HCab    G    A        0      0        2 
  31   chr31_5291270     HPrz    G    A        0      0        2 
  31   chr31_5291270     ZBoe    G    A        0      0        2 
  31   chr31_5291270     ZGre    G    A        0      0        2 
  31   chr31_5291270     ZHar    G    A        0      0        2 
  31   chr31_5291270   Sample    G    A        0      0        2 
  31   chr31_5291861     AAsi    T    G        0      0        2 
  31   chr31_5291861     AKia    T    G      0.5      1        2 
  31   chr31_5291861     AOna    T    G        0      0        2 
  31   chr31_5291861     ASom    T    G        0      0        2 
  31   chr31_5291861     HCab    T    G        0      0        2 
  31   chr31_5291861     HPrz    T    G        0      0        2 
  31   chr31_5291861     ZBoe    T    G        0      0        2 
  31   chr31_5291861     ZGre    T    G        0      0        2 
  31   chr31_5291861     ZHar    T    G        0      0        2 
  31   chr31_5291861   Sample    T    G        0      0        2 
  31   chr31_5294265     AAsi    A    C        0      0        2 
  31   chr31_5294265     AKia    A    C        0      0        2 
  31   chr31_5294265     AOna    A    C      0.5      1        2 
  31   chr31_5294265     ASom    A    C        0      0        2 
  31   chr31_5294265     HCab    A    C        0      0        2 
  31   chr31_5294265     HPrz    A    C        0      0        2 
  31   chr31_5294265     ZBoe    A    C        0      0        2 
  31   chr31_5294265     ZGre    A    C        0      0        2 
  31   chr31_5294265     ZHar    A    C        0      0        2 
  31   chr31_5294265   Sample    A    C        0      0        2 
  31   chr31_5297625     AAsi    G    A        0      0        2 
  31   chr31_5297625     AKia    G    A      0.5      1        2 
  31   chr31_5297625     AOna    G    A        0      0        2 
  31   chr31_5297625     ASom    G    A        0      0        2 
  31   chr31_5297625     HCab    G    A        0      0        2 
  31   chr31_5297625     HPrz    G    A        0      0        2 
  31   chr31_5297625     ZBoe    G    A        0      0        2 
  31   chr31_5297625     ZGre    G    A        0      0        2 
  31   chr31_5297625     ZHar    G    A        0      0        2 
  31   chr31_5297625   Sample    G    A        0      0        2 
  31   chr31_5302037     AAsi    T    A        0      0        2 
  31   chr31_5302037     AKia    T    A        0      0        2 
  31   chr31_5302037     AOna    T    A        0      0        2 
  31   chr31_5302037     ASom    T    A        0      0        2 
  31   chr31_5302037     HCab    T    A        1      2        2 
  31   chr31_5302037     HPrz    T    A        1      2        2 
  31   chr31_5302037     ZBoe    T    A        0      0        2 
  31   chr31_5302037     ZGre    T    A        0      0        2 
  31   chr31_5302037     ZHar    T    A        0      0        2 
  31   chr31_5302037   Sample    T    A        1      2        2 
  31   chr31_5303228     AAsi    C    T        0      0        2 
  31   chr31_5303228     AKia    C    T        0      0        2 
  31   chr31_5303228     AOna    C    T        0      0        2 
  31   chr31_5303228     ASom    C    T        0      0        2 
  31   chr31_5303228     HCab    C    T        0      0        2 
  31   chr31_5303228     HPrz    C    T        0      0        2 
  31   chr31_5303228     ZBoe    C    T        0      0        2 
  31   chr31_5303228     ZGre    C    T        0      0        2 
  31   chr31_5303228     ZHar    C    T        1      2        2 
  31   chr31_5303228   Sample    C    T        0      0        2 
  31   chr31_5307171     AAsi    A    C        0      0        2 
  31   chr31_5307171     AKia    A    C        0      0        2 
  31   chr31_5307171     AOna    A    C      0.5      1        2 
  31   chr31_5307171     ASom    A    C        0      0        2 
  31   chr31_5307171     HCab    A    C        0      0        2 
  31   chr31_5307171     HPrz    A    C        0      0        2 
  31   chr31_5307171     ZBoe    A    C        0      0        2 
  31   chr31_5307171     ZGre    A    C        0      0        2 
  31   chr31_5307171     ZHar    A    C        0      0        2 
  31   chr31_5307171   Sample    A    C        0      0        2 
  31   chr31_5319518     AAsi    C    G        0      0        2 
  31   chr31_5319518     AKia    C    G        0      0        2 
  31   chr31_5319518     AOna    C    G        0      0        2 
  31   chr31_5319518     ASom    C    G        0      0        2 
  31   chr31_5319518     HCab    C    G        0      0        2 
  31   chr31_5319518     HPrz    C    G        0      0        2 
  31   chr31_5319518     ZBoe    C    G        0      0        2 
  31   chr31_5319518     ZGre    C    G        0      0        2 
  31   chr31_5319518     ZHar    C    G        1      2        2 
  31   chr31_5319518   Sample    C    G        0      0        2 
  31   chr31_5320041     AAsi    C    G        0      0        2 
  31   chr31_5320041     AKia    C    G        0      0        2 
  31   chr31_5320041     AOna    C    G        0      0        2 
  31   chr31_5320041     ASom    C    G        0      0        2 
  31   chr31_5320041     HCab    C    G        1      2        2 
  31   chr31_5320041     HPrz    C    G        1      2        2 
  31   chr31_5320041     ZBoe    C    G        0      0        2 
  31   chr31_5320041     ZGre    C    G        0      0        2 
  31   chr31_5320041     ZHar    C    G        0      0        2 
  31   chr31_5320041   Sample    C    G        1      2        2 
  31   chr31_5326336     AAsi    A    C        0      0        2 
  31   chr31_5326336     AKia    A    C        0      0        2 
  31   chr31_5326336     AOna    A    C      0.5      1        2 
  31   chr31_5326336     ASom    A    C        0      0        2 
  31   chr31_5326336     HCab    A    C        0      0        2 
  31   chr31_5326336     HPrz    A    C        0      0        2 
  31   chr31_5326336     ZBoe    A    C        0      0        2 
  31   chr31_5326336     ZGre    A    C        0      0        2 
  31   chr31_5326336     ZHar    A    C        0      0        2 
  31   chr31_5326336   Sample    A    C        0      0        2 
  31   chr31_5331287     AAsi    A    T        0      0        2 
  31   chr31_5331287     AKia    A    T        0      0        2 
  31   chr31_5331287     AOna    A    T        0      0        2 
  31   chr31_5331287     ASom    A    T        0      0        2 
  31   chr31_5331287     HCab    A    T        1      2        2 
  31   chr31_5331287     HPrz    A    T        1      2        2 
  31   chr31_5331287     ZBoe    A    T        0      0        2 
  31   chr31_5331287     ZGre    A    T        0      0        2 
  31   chr31_5331287     ZHar    A    T        0      0        2 
  31   chr31_5331287   Sample    A    T        1      2        2 
  31   chr31_5332677     AAsi    C    T        0      0        2 
  31   chr31_5332677     AKia    C    T        0      0        2 
  31   chr31_5332677     AOna    C    T      0.5      1        2 
  31   chr31_5332677     ASom    C    T        0      0        2 
  31   chr31_5332677     HCab    C    T        0      0        2 
  31   chr31_5332677     HPrz    C    T        0      0        2 
  31   chr31_5332677     ZBoe    C    T        0      0        2 
  31   chr31_5332677     ZGre    C    T        0      0        2 
  31   chr31_5332677     ZHar    C    T        0      0        2 
  31   chr31_5332677   Sample    C    T        0      0        2 
  31   chr31_5334686     AAsi    G    A        0      0        2 
  31   chr31_5334686     AKia    G    A        0      0        2 
  31   chr31_5334686     AOna    G    A        0      0        2 
  31   chr31_5334686     ASom    G    A        0      0        2 
  31   chr31_5334686     HCab    G    A        0      0        2 
  31   chr31_5334686     HPrz    G    A        0      0        2 
  31   chr31_5334686     ZBoe    G    A        1      2        2 
  31   chr31_5334686     ZGre    G    A        0      0        2 
  31   chr31_5334686     ZHar    G    A        0      0        2 
  31   chr31_5334686   Sample    G    A        0      0        2 
  31   chr31_5339388     AAsi    C    T        0      0        2 
  31   chr31_5339388     AKia    C    T        1      2        2 
  31   chr31_5339388     AOna    C    T      0.5      1        2 
  31   chr31_5339388     ASom    C    T        0      0        2 
  31   chr31_5339388     HCab    C    T        0      0        2 
  31   chr31_5339388     HPrz    C    T        0      0        2 
  31   chr31_5339388     ZBoe    C    T        0      0        2 
  31   chr31_5339388     ZGre    C    T        0      0        2 
  31   chr31_5339388     ZHar    C    T        0      0        2 
  31   chr31_5339388   Sample    C    T        0      0        2 
  31   chr31_5341019     AAsi    C    T        0      0        2 
  31   chr31_5341019     AKia    C    T        0      0        2 
  31   chr31_5341019     AOna    C    T        0      0        2 
  31   chr31_5341019     ASom    C    T        0      0        2 
  31   chr31_5341019     HCab    C    T        0      0        2 
  31   chr31_5341019     HPrz    C    T      0.5      1        2 
  31   chr31_5341019     ZBoe    C    T        0      0        2 
  31   chr31_5341019     ZGre    C    T        0      0        2 
  31   chr31_5341019     ZHar    C    T        0      0        2 
  31   chr31_5341019   Sample    C    T        0      0        2 
  31   chr31_5342284     AAsi    A    G        0      0        2 
  31   chr31_5342284     AKia    A    G        1      2        2 
  31   chr31_5342284     AOna    A    G        1      2        2 
  31   chr31_5342284     ASom    A    G        0      0        2 
  31   chr31_5342284     HCab    A    G        0      0        2 
  31   chr31_5342284     HPrz    A    G        0      0        2 
  31   chr31_5342284     ZBoe    A    G        0      0        2 
  31   chr31_5342284     ZGre    A    G        0      0        2 
  31   chr31_5342284     ZHar    A    G        0      0        2 
  31   chr31_5342284   Sample    A    G        0      0        2 
  31   chr31_5342854     AAsi    A    G        1      2        2 
  31   chr31_5342854     AKia    A    G        0      0        2 
  31   chr31_5342854     AOna    A    G        0      0        2 
  31   chr31_5342854     ASom    A    G        1      2        2 
  31   chr31_5342854     HCab    A    G        0      0        2 
  31   chr31_5342854     HPrz    A    G        0      0        2 
  31   chr31_5342854     ZBoe    A    G        1      2        2 
  31   chr31_5342854     ZGre    A    G        1      2        2 
  31   chr31_5342854     ZHar    A    G        1      2        2 
  31   chr31_5342854   Sample    A    G        0      0        2 
  31   chr31_5344066     AAsi    T    C        1      2        2 
  31   chr31_5344066     AKia    T    C        0      0        2 
  31   chr31_5344066     AOna    T    C        0      0        2 
  31   chr31_5344066     ASom    T    C        1      2        2 
  31   chr31_5344066     HCab    T    C        0      0        2 
  31   chr31_5344066     HPrz    T    C        0      0        2 
  31   chr31_5344066     ZBoe    T    C        1      2        2 
  31   chr31_5344066     ZGre    T    C        1      2        2 
  31   chr31_5344066     ZHar    T    C        1      2        2 
  31   chr31_5344066   Sample    T    C        0      0        2 
  31   chr31_5352413     AAsi    C    G        0      0        2 
  31   chr31_5352413     AKia    C    G        0      0        2 
  31   chr31_5352413     AOna    C    G        0      0        2 
  31   chr31_5352413     ASom    C    G        0      0        2 
  31   chr31_5352413     HCab    C    G        0      0        2 
  31   chr31_5352413     HPrz    C    G      0.5      1        2 
  31   chr31_5352413     ZBoe    C    G        0      0        2 
  31   chr31_5352413     ZGre    C    G        0      0        2 
  31   chr31_5352413     ZHar    C    G        0      0        2 
  31   chr31_5352413   Sample    C    G        0      0        2 
  31   chr31_5355820     AAsi    T    A        0      0        2 
  31   chr31_5355820     AKia    T    A        0      0        2 
  31   chr31_5355820     AOna    T    A        0      0        2 
  31   chr31_5355820     ASom    T    A        0      0        2 
  31   chr31_5355820     HCab    T    A        1      2        2 
  31   chr31_5355820     HPrz    T    A        1      2        2 
  31   chr31_5355820     ZBoe    T    A        0      0        2 
  31   chr31_5355820     ZGre    T    A        0      0        2 
  31   chr31_5355820     ZHar    T    A        0      0        2 
  31   chr31_5355820   Sample    T    A        1      2        2 
  31   chr31_5357343     AAsi    G    A      0.5      1        2 
  31   chr31_5357343     AKia    G    A        0      0        2 
  31   chr31_5357343     AOna    G    A        0      0        2 
  31   chr31_5357343     ASom    G    A        1      2        2 
  31   chr31_5357343     HCab    G    A        0      0        2 
  31   chr31_5357343     HPrz    G    A        0      0        2 
  31   chr31_5357343     ZBoe    G    A        0      0        2 
  31   chr31_5357343     ZGre    G    A        0      0        2 
  31   chr31_5357343     ZHar    G    A        0      0        2 
  31   chr31_5357343   Sample    G    A        0      0        2 
  31   chr31_5378764     AAsi    A    G      0.5      1        2 
  31   chr31_5378764     AKia    A    G      0.5      1        2 
  31   chr31_5378764     AOna    A    G      0.5      1        2 
  31   chr31_5378764     ASom    A    G        0      0        2 
  31   chr31_5378764     HCab    A    G        0      0        2 
  31   chr31_5378764     HPrz    A    G        0      0        2 
  31   chr31_5378764     ZBoe    A    G        0      0        2 
  31   chr31_5378764     ZGre    A    G      0.5      1        2 
  31   chr31_5378764     ZHar    A    G        0      0        2 
  31   chr31_5378764   Sample    A    G        0      0        2 
  31   chr31_5382940     AAsi    T    C        0      0        2 
  31   chr31_5382940     AKia    T    C      0.5      1        2 
  31   chr31_5382940     AOna    T    C      0.5      1        2 
  31   chr31_5382940     ASom    T    C        0      0        2 
  31   chr31_5382940     HCab    T    C        0      0        2 
  31   chr31_5382940     HPrz    T    C        0      0        2 
  31   chr31_5382940     ZBoe    T    C      0.5      1        2 
  31   chr31_5382940     ZGre    T    C      0.5      1        2 
  31   chr31_5382940     ZHar    T    C        1      2        2 
  31   chr31_5382940   Sample    T    C        0      0        2 
  31   chr31_5383455     AAsi    G    A        0      0        2 
  31   chr31_5383455     AKia    G    A      0.5      1        2 
  31   chr31_5383455     AOna    G    A      0.5      1        2 
  31   chr31_5383455     ASom    G    A        0      0        2 
  31   chr31_5383455     HCab    G    A        0      0        2 
  31   chr31_5383455     HPrz    G    A        0      0        2 
  31   chr31_5383455     ZBoe    G    A        0      0        2 
  31   chr31_5383455     ZGre    G    A        0      0        2 
  31   chr31_5383455     ZHar    G    A        0      0        2 
  31   chr31_5383455   Sample    G    A        0      0        2 
  31   chr31_5383643     AAsi    G    T        0      0        2 
  31   chr31_5383643     AKia    G    T        0      0        2 
  31   chr31_5383643     AOna    G    T        0      0        2 
  31   chr31_5383643     ASom    G    T        0      0        2 
  31   chr31_5383643     HCab    G    T        1      2        2 
  31   chr31_5383643     HPrz    G    T        1      2        2 
  31   chr31_5383643     ZBoe    G    T        0      0        2 
  31   chr31_5383643     ZGre    G    T        0      0        2 
  31   chr31_5383643     ZHar    G    T        0      0        2 
  31   chr31_5383643   Sample    G    T        1      2        2 
  31   chr31_5388547     AAsi    A    G        0      0        2 
  31   chr31_5388547     AKia    A    G        0      0        2 
  31   chr31_5388547     AOna    A    G        0      0        2 
  31   chr31_5388547     ASom    A    G        0      0        2 
  31   chr31_5388547     HCab    A    G        1      2        2 
  31   chr31_5388547     HPrz    A    G        1      2        2 
  31   chr31_5388547     ZBoe    A    G        0      0        2 
  31   chr31_5388547     ZGre    A    G        0      0        2 
  31   chr31_5388547     ZHar    A    G        0      0        2 
  31   chr31_5388547   Sample    A    G        1      2        2 
  31   chr31_5388561     AAsi    G    A        0      0        2 
  31   chr31_5388561     AKia    G    A        0      0        2 
  31   chr31_5388561     AOna    G    A        0      0        2 
  31   chr31_5388561     ASom    G    A        0      0        2 
  31   chr31_5388561     HCab    G    A        0      0        2 
  31   chr31_5388561     HPrz    G    A        0      0        2 
  31   chr31_5388561     ZBoe    G    A      0.5      1        2 
  31   chr31_5388561     ZGre    G    A        0      0        2 
  31   chr31_5388561     ZHar    G    A        0      0        2 
  31   chr31_5388561   Sample    G    A        0      0        2 
  31   chr31_5389799     AAsi    A    C        0      0        2 
  31   chr31_5389799     AKia    A    C      0.5      1        2 
  31   chr31_5389799     AOna    A    C        1      2        2 
  31   chr31_5389799     ASom    A    C        0      0        2 
  31   chr31_5389799     HCab    A    C        0      0        2 
  31   chr31_5389799     HPrz    A    C        0      0        2 
  31   chr31_5389799     ZBoe    A    C        0      0        2 
  31   chr31_5389799     ZGre    A    C        0      0        2 
  31   chr31_5389799     ZHar    A    C        0      0        2 
  31   chr31_5389799   Sample    A    C        0      0        2 
  31   chr31_5394580     AAsi    G    T        0      0        2 
  31   chr31_5394580     AKia    G    T        0      0        2 
  31   chr31_5394580     AOna    G    T        0      0        2 
  31   chr31_5394580     ASom    G    T        0      0        2 
  31   chr31_5394580     HCab    G    T        0      0        2 
  31   chr31_5394580     HPrz    G    T        0      0        2 
  31   chr31_5394580     ZBoe    G    T        1      2        2 
  31   chr31_5394580     ZGre    G    T        0      0        2 
  31   chr31_5394580     ZHar    G    T        1      2        2 
  31   chr31_5394580   Sample    G    T        0      0        2 
  31   chr31_5396998     AAsi    T    C        0      0        2 
  31   chr31_5396998     AKia    T    C      0.5      1        2 
  31   chr31_5396998     AOna    T    C      0.5      1        2 
  31   chr31_5396998     ASom    T    C        0      0        2 
  31   chr31_5396998     HCab    T    C        0      0        2 
  31   chr31_5396998     HPrz    T    C        0      0        2 
  31   chr31_5396998     ZBoe    T    C        0      0        2 
  31   chr31_5396998     ZGre    T    C        0      0        2 
  31   chr31_5396998     ZHar    T    C        0      0        2 
  31   chr31_5396998   Sample    T    C        0      0        2 
  31   chr31_5398753     AAsi    A    G        0      0        2 
  31   chr31_5398753     AKia    A    G      0.5      1        2 
  31   chr31_5398753     AOna    A    G      0.5      1        2 
  31   chr31_5398753     ASom    A    G        0      0        2 
  31   chr31_5398753     HCab    A    G        0      0        2 
  31   chr31_5398753     HPrz    A    G        0      0        2 
  31   chr31_5398753     ZBoe    A    G        0      0        2 
  31   chr31_5398753     ZGre    A    G        0      0        2 
  31   chr31_5398753     ZHar    A    G        0      0        2 
  31   chr31_5398753   Sample    A    G        0      0        2 
  31   chr31_5401081     AAsi    A    G        0      0        2 
  31   chr31_5401081     AKia    A    G      0.5      1        2 
  31   chr31_5401081     AOna    A    G      0.5      1        2 
  31   chr31_5401081     ASom    A    G        0      0        2 
  31   chr31_5401081     HCab    A    G        0      0        2 
  31   chr31_5401081     HPrz    A    G        0      0        2 
  31   chr31_5401081     ZBoe    A    G        0      0        2 
  31   chr31_5401081     ZGre    A    G        0      0        2 
  31   chr31_5401081     ZHar    A    G        0      0        2 
  31   chr31_5401081   Sample    A    G        0      0        2 
  31   chr31_5403610     AAsi    C    A        0      0        2 
  31   chr31_5403610     AKia    C    A        0      0        2 
  31   chr31_5403610     AOna    C    A        0      0        2 
  31   chr31_5403610     ASom    C    A        0      0        2 
  31   chr31_5403610     HCab    C    A        0      0        2 
  31   chr31_5403610     HPrz    C    A        0      0        2 
  31   chr31_5403610     ZBoe    C    A      0.5      1        2 
  31   chr31_5403610     ZGre    C    A        0      0        2 
  31   chr31_5403610     ZHar    C    A        0      0        2 
  31   chr31_5403610   Sample    C    A        0      0        2 
  31   chr31_5404010     AAsi    G    T        0      0        2 
  31   chr31_5404010     AKia    G    T        0      0        2 
  31   chr31_5404010     AOna    G    T        0      0        2 
  31   chr31_5404010     ASom    G    T        0      0        2 
  31   chr31_5404010     HCab    G    T        0      0        2 
  31   chr31_5404010     HPrz    G    T        0      0        2 
  31   chr31_5404010     ZBoe    G    T        1      2        2 
  31   chr31_5404010     ZGre    G    T        1      2        2 
  31   chr31_5404010     ZHar    G    T        0      0        2 
  31   chr31_5404010   Sample    G    T        0      0        2 
  31   chr31_5408340     AAsi    A    G      0.5      1        2 
  31   chr31_5408340     AKia    A    G        0      0        2 
  31   chr31_5408340     AOna    A    G        0      0        2 
  31   chr31_5408340     ASom    A    G        0      0        2 
  31   chr31_5408340     HCab    A    G        0      0        2 
  31   chr31_5408340     HPrz    A    G        0      0        2 
  31   chr31_5408340     ZBoe    A    G        0      0        2 
  31   chr31_5408340     ZGre    A    G        0      0        2 
  31   chr31_5408340     ZHar    A    G        0      0        2 
  31   chr31_5408340   Sample    A    G        0      0        2 
  31   chr31_5410765     AAsi    G    A        0      0        2 
  31   chr31_5410765     AKia    G    A        0      0        2 
  31   chr31_5410765     AOna    G    A        0      0        2 
  31   chr31_5410765     ASom    G    A        0      0        2 
  31   chr31_5410765     HCab    G    A        0      0        2 
  31   chr31_5410765     HPrz    G    A        0      0        2 
  31   chr31_5410765     ZBoe    G    A        0      0        2 
  31   chr31_5410765     ZGre    G    A        1      2        2 
  31   chr31_5410765     ZHar    G    A        0      0        2 
  31   chr31_5410765   Sample    G    A        0      0        2 
  31   chr31_5411702     AAsi    A    G        0      0        2 
  31   chr31_5411702     AKia    A    G        0      0        2 
  31   chr31_5411702     AOna    A    G        0      0        2 
  31   chr31_5411702     ASom    A    G        0      0        2 
  31   chr31_5411702     HCab    A    G        0      0        2 
  31   chr31_5411702     HPrz    A    G        0      0        2 
  31   chr31_5411702     ZBoe    A    G        0      0        2 
  31   chr31_5411702     ZGre    A    G        0      0        2 
  31   chr31_5411702     ZHar    A    G        1      2        2 
  31   chr31_5411702   Sample    A    G        0      0        2 
  31   chr31_5412773     AAsi    C    T        0      0        2 
  31   chr31_5412773     AKia    C    T        0      0        2 
  31   chr31_5412773     AOna    C    T        0      0        2 
  31   chr31_5412773     ASom    C    T        0      0        2 
  31   chr31_5412773     HCab    C    T        0      0        2 
  31   chr31_5412773     HPrz    C    T        0      0        2 
  31   chr31_5412773     ZBoe    C    T      0.5      1        2 
  31   chr31_5412773     ZGre    C    T        0      0        2 
  31   chr31_5412773     ZHar    C    T        0      0        2 
  31   chr31_5412773   Sample    C    T        0      0        2 
  31   chr31_5415191     AAsi    T    C        0      0        2 
  31   chr31_5415191     AKia    T    C        0      0        2 
  31   chr31_5415191     AOna    T    C        0      0        2 
  31   chr31_5415191     ASom    T    C        0      0        2 
  31   chr31_5415191     HCab    T    C        1      2        2 
  31   chr31_5415191     HPrz    T    C        1      2        2 
  31   chr31_5415191     ZBoe    T    C        0      0        2 
  31   chr31_5415191     ZGre    T    C        0      0        2 
  31   chr31_5415191     ZHar    T    C        0      0        2 
  31   chr31_5415191   Sample    T    C        1      2        2 
  31   chr31_5415279     AAsi    A    G        0      0        2 
  31   chr31_5415279     AKia    A    G        0      0        2 
  31   chr31_5415279     AOna    A    G        0      0        2 
  31   chr31_5415279     ASom    A    G        0      0        2 
  31   chr31_5415279     HCab    A    G        0      0        2 
  31   chr31_5415279     HPrz    A    G      0.5      1        2 
  31   chr31_5415279     ZBoe    A    G      0.5      1        2 
  31   chr31_5415279     ZGre    A    G        0      0        2 
  31   chr31_5415279     ZHar    A    G        0      0        2 
  31   chr31_5415279   Sample    A    G        0      0        2 
  31   chr31_5416619     AAsi    C    G        0      0        2 
  31   chr31_5416619     AKia    C    G        0      0        2 
  31   chr31_5416619     AOna    C    G        0      0        2 
  31   chr31_5416619     ASom    C    G        0      0        2 
  31   chr31_5416619     HCab    C    G        0      0        2 
  31   chr31_5416619     HPrz    C    G      0.5      1        2 
  31   chr31_5416619     ZBoe    C    G        0      0        2 
  31   chr31_5416619     ZGre    C    G        0      0        2 
  31   chr31_5416619     ZHar    C    G        0      0        2 
  31   chr31_5416619   Sample    C    G        1      2        2 
  31   chr31_5441806     AAsi    T    C        0      0        2 
  31   chr31_5441806     AKia    T    C        0      0        2 
  31   chr31_5441806     AOna    T    C        0      0        2 
  31   chr31_5441806     ASom    T    C        0      0        2 
  31   chr31_5441806     HCab    T    C        0      0        2 
  31   chr31_5441806     HPrz    T    C      0.5      1        2 
  31   chr31_5441806     ZBoe    T    C        0      0        2 
  31   chr31_5441806     ZGre    T    C        0      0        2 
  31   chr31_5441806     ZHar    T    C        0      0        2 
  31   chr31_5441806   Sample    T    C        0      0        2 
  31   chr31_5444007     AAsi    T    A        0      0        2 
  31   chr31_5444007     AKia    T    A        0      0        2 
  31   chr31_5444007     AOna    T    A        1      2        2 
  31   chr31_5444007     ASom    T    A        0      0        2 
  31   chr31_5444007     HCab    T    A        0      0        2 
  31   chr31_5444007     HPrz    T    A        0      0        2 
  31   chr31_5444007     ZBoe    T    A        0      0        2 
  31   chr31_5444007     ZGre    T    A        0      0        2 
  31   chr31_5444007     ZHar    T    A        0      0        2 
  31   chr31_5444007   Sample    T    A        0      0        2 
  31   chr31_5455410     AAsi    T    G      0.5      1        2 
  31   chr31_5455410     AKia    T    G        0      0        2 
  31   chr31_5455410     AOna    T    G        0      0        2 
  31   chr31_5455410     ASom    T    G        0      0        2 
  31   chr31_5455410     HCab    T    G        0      0        2 
  31   chr31_5455410     HPrz    T    G        0      0        2 
  31   chr31_5455410     ZBoe    T    G        0      0        2 
  31   chr31_5455410     ZGre    T    G        0      0        2 
  31   chr31_5455410     ZHar    T    G        0      0        2 
  31   chr31_5455410   Sample    T    G        0      0        2 
  31   chr31_5463412     AAsi    C    T        0      0        2 
  31   chr31_5463412     AKia    C    T        0      0        2 
  31   chr31_5463412     AOna    C    T        0      0        2 
  31   chr31_5463412     ASom    C    T        0      0        2 
  31   chr31_5463412     HCab    C    T        1      2        2 
  31   chr31_5463412     HPrz    C    T        1      2        2 
  31   chr31_5463412     ZBoe    C    T        0      0        2 
  31   chr31_5463412     ZGre    C    T        0      0        2 
  31   chr31_5463412     ZHar    C    T        1      2        2 
  31   chr31_5463412   Sample    C    T        1      2        2 
  31   chr31_5463809     AAsi    C    T        0      0        2 
  31   chr31_5463809     AKia    C    T        0      0        2 
  31   chr31_5463809     AOna    C    T        0      0        2 
  31   chr31_5463809     ASom    C    T        0      0        2 
  31   chr31_5463809     HCab    C    T        1      2        2 
  31   chr31_5463809     HPrz    C    T        1      2        2 
  31   chr31_5463809     ZBoe    C    T        0      0        2 
  31   chr31_5463809     ZGre    C    T        0      0        2 
  31   chr31_5463809     ZHar    C    T        0      0        2 
  31   chr31_5463809   Sample    C    T        1      2        2 
  31   chr31_5466128     AAsi    T    C        0      0        2 
  31   chr31_5466128     AKia    T    C        0      0        2 
  31   chr31_5466128     AOna    T    C      0.5      1        2 
  31   chr31_5466128     ASom    T    C        0      0        2 
  31   chr31_5466128     HCab    T    C        0      0        2 
  31   chr31_5466128     HPrz    T    C      0.5      1        2 
  31   chr31_5466128     ZBoe    T    C        0      0        2 
  31   chr31_5466128     ZGre    T    C        0      0        2 
  31   chr31_5466128     ZHar    T    C        0      0        2 
  31   chr31_5466128   Sample    T    C        0      0        2 
  31   chr31_5469774     AAsi    T    C        0      0        2 
  31   chr31_5469774     AKia    T    C        0      0        2 
  31   chr31_5469774     AOna    T    C        0      0        2 
  31   chr31_5469774     ASom    T    C        0      0        2 
  31   chr31_5469774     HCab    T    C        1      2        2 
  31   chr31_5469774     HPrz    T    C        1      2        2 
  31   chr31_5469774     ZBoe    T    C        0      0        2 
  31   chr31_5469774     ZGre    T    C        0      0        2 
  31   chr31_5469774     ZHar    T    C        0      0        2 
  31   chr31_5469774   Sample    T    C        1      2        2 
  31   chr31_5483642     AAsi    G    T        0      0        2 
  31   chr31_5483642     AKia    G    T        0      0        2 
  31   chr31_5483642     AOna    G    T        0      0        2 
  31   chr31_5483642     ASom    G    T        0      0        2 
  31   chr31_5483642     HCab    G    T        0      0        2 
  31   chr31_5483642     HPrz    G    T        0      0        2 
  31   chr31_5483642     ZBoe    G    T      0.5      1        2 
  31   chr31_5483642     ZGre    G    T        0      0        2 
  31   chr31_5483642     ZHar    G    T        0      0        2 
  31   chr31_5483642   Sample    G    T        0      0        2 
  31   chr31_5487086     AAsi    T    C        0      0        2 
  31   chr31_5487086     AKia    T    C      0.5      1        2 
  31   chr31_5487086     AOna    T    C        0      0        2 
  31   chr31_5487086     ASom    T    C        0      0        2 
  31   chr31_5487086     HCab    T    C        0      0        2 
  31   chr31_5487086     HPrz    T    C        0      0        2 
  31   chr31_5487086     ZBoe    T    C        0      0        2 
  31   chr31_5487086     ZGre    T    C        0      0        2 
  31   chr31_5487086     ZHar    T    C        0      0        2 
  31   chr31_5487086   Sample    T    C        0      0        2 
  31   chr31_5489263     AAsi    A    C        0      0        2 
  31   chr31_5489263     AKia    A    C        0      0        2 
  31   chr31_5489263     AOna    A    C        0      0        2 
  31   chr31_5489263     ASom    A    C        0      0        2 
  31   chr31_5489263     HCab    A    C        0      0        2 
  31   chr31_5489263     HPrz    A    C        0      0        2 
  31   chr31_5489263     ZBoe    A    C      0.5      1        2 
  31   chr31_5489263     ZGre    A    C      0.5      1        2 
  31   chr31_5489263     ZHar    A    C        0      0        2 
  31   chr31_5489263   Sample    A    C        0      0        2 
  31   chr31_5532897     AAsi    T    G        0      0        2 
  31   chr31_5532897     AKia    T    G        0      0        2 
  31   chr31_5532897     AOna    T    G        0      0        2 
  31   chr31_5532897     ASom    T    G        0      0        2 
  31   chr31_5532897     HCab    T    G        1      2        2 
  31   chr31_5532897     HPrz    T    G        1      2        2 
  31   chr31_5532897     ZBoe    T    G        0      0        2 
  31   chr31_5532897     ZGre    T    G        0      0        2 
  31   chr31_5532897     ZHar    T    G        0      0        2 
  31   chr31_5532897   Sample    T    G        1      2        2 
  31   chr31_5535286     AAsi    T    A        0      0        2 
  31   chr31_5535286     AKia    T    A        0      0        2 
  31   chr31_5535286     AOna    T    A        0      0        2 
  31   chr31_5535286     ASom    T    A        0      0        2 
  31   chr31_5535286     HCab    T    A        1      2        2 
  31   chr31_5535286     HPrz    T    A        1      2        2 
  31   chr31_5535286     ZBoe    T    A        0      0        2 
  31   chr31_5535286     ZGre    T    A        0      0        2 
  31   chr31_5535286     ZHar    T    A        0      0        2 
  31   chr31_5535286   Sample    T    A        1      2        2 
  31   chr31_5538254     AAsi    T    C        0      0        2 
  31   chr31_5538254     AKia    T    C        0      0        2 
  31   chr31_5538254     AOna    T    C        0      0        2 
  31   chr31_5538254     ASom    T    C        0      0        2 
  31   chr31_5538254     HCab    T    C        0      0        2 
  31   chr31_5538254     HPrz    T    C        0      0        2 
  31   chr31_5538254     ZBoe    T    C        0      0        2 
  31   chr31_5538254     ZGre    T    C        0      0        2 
  31   chr31_5538254     ZHar    T    C        1      2        2 
  31   chr31_5538254   Sample    T    C        0      0        2 
  31   chr31_5549079     AAsi    G    A        1      2        2 
  31   chr31_5549079     AKia    G    A        1      2        2 
  31   chr31_5549079     AOna    G    A        1      2        2 
  31   chr31_5549079     ASom    G    A        1      2        2 
  31   chr31_5549079     HCab    G    A        0      0        2 
  31   chr31_5549079     HPrz    G    A        0      0        2 
  31   chr31_5549079     ZBoe    G    A        0      0        2 
  31   chr31_5549079     ZGre    G    A        0      0        2 
  31   chr31_5549079     ZHar    G    A        0      0        2 
  31   chr31_5549079   Sample    G    A        0      0        2 
  31   chr31_5553922     AAsi    G    T        0      0        2 
  31   chr31_5553922     AKia    G    T        0      0        2 
  31   chr31_5553922     AOna    G    T        0      0        2 
  31   chr31_5553922     ASom    G    T        0      0        2 
  31   chr31_5553922     HCab    G    T        1      2        2 
  31   chr31_5553922     HPrz    G    T        1      2        2 
  31   chr31_5553922     ZBoe    G    T        0      0        2 
  31   chr31_5553922     ZGre    G    T        0      0        2 
  31   chr31_5553922     ZHar    G    T        0      0        2 
  31   chr31_5553922   Sample    G    T        1      2        2 
  31   chr31_5554854     AAsi    A    G        0      0        2 
  31   chr31_5554854     AKia    A    G        0      0        2 
  31   chr31_5554854     AOna    A    G        0      0        2 
  31   chr31_5554854     ASom    A    G        0      0        2 
  31   chr31_5554854     HCab    A    G        1      2        2 
  31   chr31_5554854     HPrz    A    G      0.5      1        2 
  31   chr31_5554854     ZBoe    A    G        0      0        2 
  31   chr31_5554854     ZGre    A    G        0      0        2 
  31   chr31_5554854     ZHar    A    G        0      0        2 
  31   chr31_5554854   Sample    A    G        0      0        2 
  31   chr31_5569529     AAsi    G    A        0      0        2 
  31   chr31_5569529     AKia    G    A      0.5      1        2 
  31   chr31_5569529     AOna    G    A        0      0        2 
  31   chr31_5569529     ASom    G    A        0      0        2 
  31   chr31_5569529     HCab    G    A        0      0        2 
  31   chr31_5569529     HPrz    G    A        0      0        2 
  31   chr31_5569529     ZBoe    G    A        0      0        2 
  31   chr31_5569529     ZGre    G    A        0      0        2 
  31   chr31_5569529     ZHar    G    A        0      0        2 
  31   chr31_5569529   Sample    G    A        0      0        2 
  31   chr31_5575619     AAsi    G    C        0      0        2 
  31   chr31_5575619     AKia    G    C        0      0        2 
  31   chr31_5575619     AOna    G    C        0      0        2 
  31   chr31_5575619     ASom    G    C        0      0        2 
  31   chr31_5575619     HCab    G    C        0      0        2 
  31   chr31_5575619     HPrz    G    C        0      0        2 
  31   chr31_5575619     ZBoe    G    C        0      0        2 
  31   chr31_5575619     ZGre    G    C        1      2        2 
  31   chr31_5575619     ZHar    G    C        0      0        2 
  31   chr31_5575619   Sample    G    C        0      0        2 
  31   chr31_5577660     AAsi    G    A        0      0        2 
  31   chr31_5577660     AKia    G    A        0      0        2 
  31   chr31_5577660     AOna    G    A        1      2        2 
  31   chr31_5577660     ASom    G    A        0      0        2 
  31   chr31_5577660     HCab    G    A        0      0        2 
  31   chr31_5577660     HPrz    G    A        0      0        2 
  31   chr31_5577660     ZBoe    G    A        0      0        2 
  31   chr31_5577660     ZGre    G    A        0      0        2 
  31   chr31_5577660     ZHar    G    A        0      0        2 
  31   chr31_5577660   Sample    G    A        0      0        2 
  31   chr31_5580424     AAsi    T    C        0      0        2 
  31   chr31_5580424     AKia    T    C        0      0        2 
  31   chr31_5580424     AOna    T    C        0      0        2 
  31   chr31_5580424     ASom    T    C        0      0        2 
  31   chr31_5580424     HCab    T    C        0      0        2 
  31   chr31_5580424     HPrz    T    C        0      0        2 
  31   chr31_5580424     ZBoe    T    C        0      0        2 
  31   chr31_5580424     ZGre    T    C        0      0        2 
  31   chr31_5580424     ZHar    T    C        1      2        2 
  31   chr31_5580424   Sample    T    C        0      0        2 
  31   chr31_5582299     AAsi    T    C        1      2        2 
  31   chr31_5582299     AKia    T    C        0      0        2 
  31   chr31_5582299     AOna    T    C        0      0        2 
  31   chr31_5582299     ASom    T    C        1      2        2 
  31   chr31_5582299     HCab    T    C        0      0        2 
  31   chr31_5582299     HPrz    T    C        0      0        2 
  31   chr31_5582299     ZBoe    T    C        0      0        2 
  31   chr31_5582299     ZGre    T    C        0      0        2 
  31   chr31_5582299     ZHar    T    C        0      0        2 
  31   chr31_5582299   Sample    T    C        0      0        2 
  31   chr31_5582404     AAsi    C    A        0      0        2 
  31   chr31_5582404     AKia    C    A        0      0        2 
  31   chr31_5582404     AOna    C    A        0      0        2 
  31   chr31_5582404     ASom    C    A        0      0        2 
  31   chr31_5582404     HCab    C    A        1      2        2 
  31   chr31_5582404     HPrz    C    A        1      2        2 
  31   chr31_5582404     ZBoe    C    A        0      0        2 
  31   chr31_5582404     ZGre    C    A        0      0        2 
  31   chr31_5582404     ZHar    C    A        0      0        2 
  31   chr31_5582404   Sample    C    A        1      2        2 
  31   chr31_5585973     AAsi    C    G        0      0        2 
  31   chr31_5585973     AKia    C    G        0      0        2 
  31   chr31_5585973     AOna    C    G        0      0        2 
  31   chr31_5585973     ASom    C    G        0      0        2 
  31   chr31_5585973     HCab    C    G        1      2        2 
  31   chr31_5585973     HPrz    C    G        1      2        2 
  31   chr31_5585973     ZBoe    C    G        0      0        2 
  31   chr31_5585973     ZGre    C    G        0      0        2 
  31   chr31_5585973     ZHar    C    G        0      0        2 
  31   chr31_5585973   Sample    C    G        1      2        2 
  31   chr31_5586002     AAsi    A    G        0      0        2 
  31   chr31_5586002     AKia    A    G        0      0        2 
  31   chr31_5586002     AOna    A    G        0      0        2 
  31   chr31_5586002     ASom    A    G        0      0        2 
  31   chr31_5586002     HCab    A    G        1      2        2 
  31   chr31_5586002     HPrz    A    G      0.5      1        2 
  31   chr31_5586002     ZBoe    A    G        0      0        2 
  31   chr31_5586002     ZGre    A    G        0      0        2 
  31   chr31_5586002     ZHar    A    G        0      0        2 
  31   chr31_5586002   Sample    A    G        0      0        2 
  31   chr31_5586280     AAsi    A    C        0      0        2 
  31   chr31_5586280     AKia    A    C        0      0        2 
  31   chr31_5586280     AOna    A    C        1      2        2 
  31   chr31_5586280     ASom    A    C        0      0        2 
  31   chr31_5586280     HCab    A    C        0      0        2 
  31   chr31_5586280     HPrz    A    C        0      0        2 
  31   chr31_5586280     ZBoe    A    C        0      0        2 
  31   chr31_5586280     ZGre    A    C        0      0        2 
  31   chr31_5586280     ZHar    A    C        0      0        2 
  31   chr31_5586280   Sample    A    C        0      0        2 
  31   chr31_5586296     AAsi    A    G        0      0        2 
  31   chr31_5586296     AKia    A    G        0      0        2 
  31   chr31_5586296     AOna    A    G        0      0        2 
  31   chr31_5586296     ASom    A    G        0      0        2 
  31   chr31_5586296     HCab    A    G        0      0        2 
  31   chr31_5586296     HPrz    A    G        0      0        2 
  31   chr31_5586296     ZBoe    A    G      0.5      1        2 
  31   chr31_5586296     ZGre    A    G        0      0        2 
  31   chr31_5586296     ZHar    A    G        0      0        2 
  31   chr31_5586296   Sample    A    G        0      0        2 
  31   chr31_5586362     AAsi    G    C        0      0        2 
  31   chr31_5586362     AKia    G    C        1      2        2 
  31   chr31_5586362     AOna    G    C        0      0        2 
  31   chr31_5586362     ASom    G    C        0      0        2 
  31   chr31_5586362     HCab    G    C        0      0        2 
  31   chr31_5586362     HPrz    G    C        0      0        2 
  31   chr31_5586362     ZBoe    G    C        0      0        2 
  31   chr31_5586362     ZGre    G    C        0      0        2 
  31   chr31_5586362     ZHar    G    C        0      0        2 
  31   chr31_5586362   Sample    G    C        0      0        2 
  31   chr31_5589173     AAsi    C    G        0      0        2 
  31   chr31_5589173     AKia    C    G        0      0        2 
  31   chr31_5589173     AOna    C    G        1      2        2 
  31   chr31_5589173     ASom    C    G        0      0        2 
  31   chr31_5589173     HCab    C    G        0      0        2 
  31   chr31_5589173     HPrz    C    G        0      0        2 
  31   chr31_5589173     ZBoe    C    G        0      0        2 
  31   chr31_5589173     ZGre    C    G        0      0        2 
  31   chr31_5589173     ZHar    C    G        0      0        2 
  31   chr31_5589173   Sample    C    G        0      0        2 
  31   chr31_5589525     AAsi    T    A        0      0        2 
  31   chr31_5589525     AKia    T    A        0      0        2 
  31   chr31_5589525     AOna    T    A        0      0        2 
  31   chr31_5589525     ASom    T    A        0      0        2 
  31   chr31_5589525     HCab    T    A        0      0        2 
  31   chr31_5589525     HPrz    T    A        0      0        2 
  31   chr31_5589525     ZBoe    T    A      0.5      1        2 
  31   chr31_5589525     ZGre    T    A        0      0        2 
  31   chr31_5589525     ZHar    T    A        0      0        2 
  31   chr31_5589525   Sample    T    A        0      0        2 
  31   chr31_5594764     AAsi    C    T        0      0        2 
  31   chr31_5594764     AKia    C    T        0      0        2 
  31   chr31_5594764     AOna    C    T        1      2        2 
  31   chr31_5594764     ASom    C    T        0      0        2 
  31   chr31_5594764     HCab    C    T        0      0        2 
  31   chr31_5594764     HPrz    C    T        0      0        2 
  31   chr31_5594764     ZBoe    C    T        0      0        2 
  31   chr31_5594764     ZGre    C    T        0      0        2 
  31   chr31_5594764     ZHar    C    T        0      0        2 
  31   chr31_5594764   Sample    C    T        0      0        2 
  31   chr31_5597441     AAsi    C    A        0      0        2 
  31   chr31_5597441     AKia    C    A        0      0        2 
  31   chr31_5597441     AOna    C    A        0      0        2 
  31   chr31_5597441     ASom    C    A      0.5      1        2 
  31   chr31_5597441     HCab    C    A        0      0        2 
  31   chr31_5597441     HPrz    C    A        0      0        2 
  31   chr31_5597441     ZBoe    C    A        0      0        2 
  31   chr31_5597441     ZGre    C    A        0      0        2 
  31   chr31_5597441     ZHar    C    A        0      0        2 
  31   chr31_5597441   Sample    C    A        0      0        2 
  31   chr31_5605379     AAsi    G    C        0      0        2 
  31   chr31_5605379     AKia    G    C        0      0        2 
  31   chr31_5605379     AOna    G    C        0      0        2 
  31   chr31_5605379     ASom    G    C        0      0        2 
  31   chr31_5605379     HCab    G    C        0      0        2 
  31   chr31_5605379     HPrz    G    C      0.5      1        2 
  31   chr31_5605379     ZBoe    G    C        0      0        2 
  31   chr31_5605379     ZGre    G    C        0      0        2 
  31   chr31_5605379     ZHar    G    C        0      0        2 
  31   chr31_5605379   Sample    G    C        0      0        2 
  31   chr31_5606643     AAsi    T    C        0      0        2 
  31   chr31_5606643     AKia    T    C        0      0        2 
  31   chr31_5606643     AOna    T    C        0      0        2 
  31   chr31_5606643     ASom    T    C        0      0        2 
  31   chr31_5606643     HCab    T    C        1      2        2 
  31   chr31_5606643     HPrz    T    C        1      2        2 
  31   chr31_5606643     ZBoe    T    C        0      0        2 
  31   chr31_5606643     ZGre    T    C        0      0        2 
  31   chr31_5606643     ZHar    T    C        0      0        2 
  31   chr31_5606643   Sample    T    C        1      2        2 
  31   chr31_5636175     AAsi    C    T        0      0        2 
  31   chr31_5636175     AKia    C    T        0      0        2 
  31   chr31_5636175     AOna    C    T        1      2        2 
  31   chr31_5636175     ASom    C    T        0      0        2 
  31   chr31_5636175     HCab    C    T        0      0        2 
  31   chr31_5636175     HPrz    C    T        0      0        2 
  31   chr31_5636175     ZBoe    C    T        0      0        2 
  31   chr31_5636175     ZGre    C    T        0      0        2 
  31   chr31_5636175     ZHar    C    T        0      0        2 
  31   chr31_5636175   Sample    C    T        0      0        2 
  31   chr31_5636538     AAsi    G    T        0      0        2 
  31   chr31_5636538     AKia    G    T        0      0        2 
  31   chr31_5636538     AOna    G    T        0      0        2 
  31   chr31_5636538     ASom    G    T        0      0        2 
  31   chr31_5636538     HCab    G    T        1      2        2 
  31   chr31_5636538     HPrz    G    T        1      2        2 
  31   chr31_5636538     ZBoe    G    T        0      0        2 
  31   chr31_5636538     ZGre    G    T        0      0        2 
  31   chr31_5636538     ZHar    G    T        0      0        2 
  31   chr31_5636538   Sample    G    T        1      2        2 
  31   chr31_5640717     AAsi    T    C        0      0        2 
  31   chr31_5640717     AKia    T    C        0      0        2 
  31   chr31_5640717     AOna    T    C        0      0        2 
  31   chr31_5640717     ASom    T    C        0      0        2 
  31   chr31_5640717     HCab    T    C        1      2        2 
  31   chr31_5640717     HPrz    T    C      0.5      1        2 
  31   chr31_5640717     ZBoe    T    C        0      0        2 
  31   chr31_5640717     ZGre    T    C        0      0        2 
  31   chr31_5640717     ZHar    T    C        0      0        2 
  31   chr31_5640717   Sample    T    C        1      2        2 
  31   chr31_5670052     AAsi    T    A        1      2        2 
  31   chr31_5670052     AKia    T    A        1      2        2 
  31   chr31_5670052     AOna    T    A        1      2        2 
  31   chr31_5670052     ASom    T    A        1      2        2 
  31   chr31_5670052     HCab    T    A        0      0        2 
  31   chr31_5670052     HPrz    T    A        0      0        2 
  31   chr31_5670052     ZBoe    T    A        0      0        2 
  31   chr31_5670052     ZGre    T    A        0      0        2 
  31   chr31_5670052     ZHar    T    A        0      0        2 
  31   chr31_5670052   Sample    T    A        0      0        2 
  31   chr31_5671711     AAsi    A    G        1      2        2 
  31   chr31_5671711     AKia    A    G        0      0        2 
  31   chr31_5671711     AOna    A    G        0      0        2 
  31   chr31_5671711     ASom    A    G        1      2        2 
  31   chr31_5671711     HCab    A    G        0      0        2 
  31   chr31_5671711     HPrz    A    G        0      0        2 
  31   chr31_5671711     ZBoe    A    G        0      0        2 
  31   chr31_5671711     ZGre    A    G        0      0        2 
  31   chr31_5671711     ZHar    A    G        0      0        2 
  31   chr31_5671711   Sample    A    G        0      0        2 
  31   chr31_5671911     AAsi    C    T        0      0        2 
  31   chr31_5671911     AKia    C    T        1      2        2 
  31   chr31_5671911     AOna    C    T        1      2        2 
  31   chr31_5671911     ASom    C    T        0      0        2 
  31   chr31_5671911     HCab    C    T        0      0        2 
  31   chr31_5671911     HPrz    C    T        0      0        2 
  31   chr31_5671911     ZBoe    C    T        0      0        2 
  31   chr31_5671911     ZGre    C    T        0      0        2 
  31   chr31_5671911     ZHar    C    T        0      0        2 
  31   chr31_5671911   Sample    C    T        0      0        2 
  31   chr31_5690510     AAsi    G    A        0      0        2 
  31   chr31_5690510     AKia    G    A        0      0        2 
  31   chr31_5690510     AOna    G    A        0      0        2 
  31   chr31_5690510     ASom    G    A        0      0        2 
  31   chr31_5690510     HCab    G    A        0      0        2 
  31   chr31_5690510     HPrz    G    A        0      0        2 
  31   chr31_5690510     ZBoe    G    A        1      2        2 
  31   chr31_5690510     ZGre    G    A        1      2        2 
  31   chr31_5690510     ZHar    G    A        0      0        2 
  31   chr31_5690510   Sample    G    A        0      0        2 
  31   chr31_5692289     AAsi    G    C        0      0        2 
  31   chr31_5692289     AKia    G    C        0      0        2 
  31   chr31_5692289     AOna    G    C        0      0        2 
  31   chr31_5692289     ASom    G    C        0      0        2 
  31   chr31_5692289     HCab    G    C        1      2        2 
  31   chr31_5692289     HPrz    G    C        0      0        2 
  31   chr31_5692289     ZBoe    G    C        0      0        2 
  31   chr31_5692289     ZGre    G    C        0      0        2 
  31   chr31_5692289     ZHar    G    C        0      0        2 
  31   chr31_5692289   Sample    G    C        1      2        2 
  31   chr31_5694978     AAsi    C    A        0      0        2 
  31   chr31_5694978     AKia    C    A        0      0        2 
  31   chr31_5694978     AOna    C    A      0.5      1        2 
  31   chr31_5694978     ASom    C    A        0      0        2 
  31   chr31_5694978     HCab    C    A        0      0        2 
  31   chr31_5694978     HPrz    C    A        0      0        2 
  31   chr31_5694978     ZBoe    C    A        0      0        2 
  31   chr31_5694978     ZGre    C    A        0      0        2 
  31   chr31_5694978     ZHar    C    A        0      0        2 
  31   chr31_5694978   Sample    C    A        0      0        2 
  31   chr31_5695053     AAsi    G    A        0      0        2 
  31   chr31_5695053     AKia    G    A        0      0        2 
  31   chr31_5695053     AOna    G    A        0      0        2 
  31   chr31_5695053     ASom    G    A        0      0        2 
  31   chr31_5695053     HCab    G    A        0      0        2 
  31   chr31_5695053     HPrz    G    A        0      0        2 
  31   chr31_5695053     ZBoe    G    A        0      0        2 
  31   chr31_5695053     ZGre    G    A        1      2        2 
  31   chr31_5695053     ZHar    G    A        0      0        2 
  31   chr31_5695053   Sample    G    A        0      0        2 
  31   chr31_5704825     AAsi    T    G      0.5      1        2 
  31   chr31_5704825     AKia    T    G        0      0        2 
  31   chr31_5704825     AOna    T    G        0      0        2 
  31   chr31_5704825     ASom    T    G        0      0        2 
  31   chr31_5704825     HCab    T    G        0      0        2 
  31   chr31_5704825     HPrz    T    G        0      0        2 
  31   chr31_5704825     ZBoe    T    G        0      0        2 
  31   chr31_5704825     ZGre    T    G        0      0        2 
  31   chr31_5704825     ZHar    T    G        0      0        2 
  31   chr31_5704825   Sample    T    G        0      0        2 
  31   chr31_5708383     AAsi    T    C        0      0        2 
  31   chr31_5708383     AKia    T    C        0      0        2 
  31   chr31_5708383     AOna    T    C        0      0        2 
  31   chr31_5708383     ASom    T    C        0      0        2 
  31   chr31_5708383     HCab    T    C        1      2        2 
  31   chr31_5708383     HPrz    T    C        0      0        2 
  31   chr31_5708383     ZBoe    T    C        0      0        2 
  31   chr31_5708383     ZGre    T    C        0      0        2 
  31   chr31_5708383     ZHar    T    C        0      0        2 
  31   chr31_5708383   Sample    T    C        0      0        2 
  31   chr31_5709090     AAsi    G    C        0      0        2 
  31   chr31_5709090     AKia    G    C        0      0        2 
  31   chr31_5709090     AOna    G    C        0      0        2 
  31   chr31_5709090     ASom    G    C        0      0        2 
  31   chr31_5709090     HCab    G    C        0      0        2 
  31   chr31_5709090     HPrz    G    C        0      0        2 
  31   chr31_5709090     ZBoe    G    C      0.5      1        2 
  31   chr31_5709090     ZGre    G    C        0      0        2 
  31   chr31_5709090     ZHar    G    C        0      0        2 
  31   chr31_5709090   Sample    G    C        0      0        2 
  31   chr31_5716238     AAsi    A    C        0      0        2 
  31   chr31_5716238     AKia    A    C        0      0        2 
  31   chr31_5716238     AOna    A    C        0      0        2 
  31   chr31_5716238     ASom    A    C        0      0        2 
  31   chr31_5716238     HCab    A    C        1      2        2 
  31   chr31_5716238     HPrz    A    C        1      2        2 
  31   chr31_5716238     ZBoe    A    C        0      0        2 
  31   chr31_5716238     ZGre    A    C        0      0        2 
  31   chr31_5716238     ZHar    A    C        0      0        2 
  31   chr31_5716238   Sample    A    C        1      2        2 
  31   chr31_5727380     AAsi    A    G      0.5      1        2 
  31   chr31_5727380     AKia    A    G        0      0        2 
  31   chr31_5727380     AOna    A    G        0      0        2 
  31   chr31_5727380     ASom    A    G        0      0        2 
  31   chr31_5727380     HCab    A    G        0      0        2 
  31   chr31_5727380     HPrz    A    G        0      0        2 
  31   chr31_5727380     ZBoe    A    G        0      0        2 
  31   chr31_5727380     ZGre    A    G        0      0        2 
  31   chr31_5727380     ZHar    A    G        0      0        2 
  31   chr31_5727380   Sample    A    G        0      0        2 
  31   chr31_5735607     AAsi    G    A        0      0        2 
  31   chr31_5735607     AKia    G    A        0      0        2 
  31   chr31_5735607     AOna    G    A        0      0        2 
  31   chr31_5735607     ASom    G    A        0      0        2 
  31   chr31_5735607     HCab    G    A        1      2        2 
  31   chr31_5735607     HPrz    G    A        1      2        2 
  31   chr31_5735607     ZBoe    G    A        0      0        2 
  31   chr31_5735607     ZGre    G    A        0      0        2 
  31   chr31_5735607     ZHar    G    A        0      0        2 
  31   chr31_5735607   Sample    G    A        1      2        2 
  31   chr31_5735892     AAsi    A    G        0      0        2 
  31   chr31_5735892     AKia    A    G        0      0        2 
  31   chr31_5735892     AOna    A    G        0      0        2 
  31   chr31_5735892     ASom    A    G        0      0        2 
  31   chr31_5735892     HCab    A    G        1      2        2 
  31   chr31_5735892     HPrz    A    G        1      2        2 
  31   chr31_5735892     ZBoe    A    G        0      0        2 
  31   chr31_5735892     ZGre    A    G        0      0        2 
  31   chr31_5735892     ZHar    A    G        0      0        2 
  31   chr31_5735892   Sample    A    G        1      2        2 
  31   chr31_5741780     AAsi    A    G        0      0        2 
  31   chr31_5741780     AKia    A    G        0      0        2 
  31   chr31_5741780     AOna    A    G        0      0        2 
  31   chr31_5741780     ASom    A    G        1      2        2 
  31   chr31_5741780     HCab    A    G        0      0        2 
  31   chr31_5741780     HPrz    A    G        0      0        2 
  31   chr31_5741780     ZBoe    A    G        0      0        2 
  31   chr31_5741780     ZGre    A    G        0      0        2 
  31   chr31_5741780     ZHar    A    G        0      0        2 
  31   chr31_5741780   Sample    A    G        0      0        2 
  31   chr31_5755080     AAsi    T    G        0      0        2 
  31   chr31_5755080     AKia    T    G        0      0        2 
  31   chr31_5755080     AOna    T    G        0      0        2 
  31   chr31_5755080     ASom    T    G        0      0        2 
  31   chr31_5755080     HCab    T    G        0      0        2 
  31   chr31_5755080     HPrz    T    G        0      0        2 
  31   chr31_5755080     ZBoe    T    G      0.5      1        2 
  31   chr31_5755080     ZGre    T    G        0      0        2 
  31   chr31_5755080     ZHar    T    G        0      0        2 
  31   chr31_5755080   Sample    T    G        0      0        2 
  31   chr31_5758492     AAsi    C    A        0      0        2 
  31   chr31_5758492     AKia    C    A        0      0        2 
  31   chr31_5758492     AOna    C    A      0.5      1        2 
  31   chr31_5758492     ASom    C    A        0      0        2 
  31   chr31_5758492     HCab    C    A        0      0        2 
  31   chr31_5758492     HPrz    C    A        0      0        2 
  31   chr31_5758492     ZBoe    C    A        0      0        2 
  31   chr31_5758492     ZGre    C    A        0      0        2 
  31   chr31_5758492     ZHar    C    A        0      0        2 
  31   chr31_5758492   Sample    C    A        0      0        2 
  31   chr31_5762211     AAsi    G    A        0      0        2 
  31   chr31_5762211     AKia    G    A        1      2        2 
  31   chr31_5762211     AOna    G    A        0      0        2 
  31   chr31_5762211     ASom    G    A        0      0        2 
  31   chr31_5762211     HCab    G    A        0      0        2 
  31   chr31_5762211     HPrz    G    A        0      0        2 
  31   chr31_5762211     ZBoe    G    A        0      0        2 
  31   chr31_5762211     ZGre    G    A        0      0        2 
  31   chr31_5762211     ZHar    G    A        0      0        2 
  31   chr31_5762211   Sample    G    A        0      0        2 
  31   chr31_5763287     AAsi    C    T        0      0        2 
  31   chr31_5763287     AKia    C    T        1      2        2 
  31   chr31_5763287     AOna    C    T        0      0        2 
  31   chr31_5763287     ASom    C    T        0      0        2 
  31   chr31_5763287     HCab    C    T        0      0        2 
  31   chr31_5763287     HPrz    C    T        0      0        2 
  31   chr31_5763287     ZBoe    C    T        0      0        2 
  31   chr31_5763287     ZGre    C    T        0      0        2 
  31   chr31_5763287     ZHar    C    T        0      0        2 
  31   chr31_5763287   Sample    C    T        0      0        2 
  31   chr31_5776362     AAsi    G    A        0      0        2 
  31   chr31_5776362     AKia    G    A        0      0        2 
  31   chr31_5776362     AOna    G    A        0      0        2 
  31   chr31_5776362     ASom    G    A        0      0        2 
  31   chr31_5776362     HCab    G    A        1      2        2 
  31   chr31_5776362     HPrz    G    A        0      0        2 
  31   chr31_5776362     ZBoe    G    A        0      0        2 
  31   chr31_5776362     ZGre    G    A        0      0        2 
  31   chr31_5776362     ZHar    G    A        0      0        2 
  31   chr31_5776362   Sample    G    A        0      0        2 
  31   chr31_5776883     AAsi    A    G        1      2        2 
  31   chr31_5776883     AKia    A    G        0      0        2 
  31   chr31_5776883     AOna    A    G        0      0        2 
  31   chr31_5776883     ASom    A    G        1      2        2 
  31   chr31_5776883     HCab    A    G        0      0        2 
  31   chr31_5776883     HPrz    A    G        0      0        2 
  31   chr31_5776883     ZBoe    A    G        0      0        2 
  31   chr31_5776883     ZGre    A    G        0      0        2 
  31   chr31_5776883     ZHar    A    G        0      0        2 
  31   chr31_5776883   Sample    A    G        0      0        2 
  31   chr31_5798015     AAsi    A    C        0      0        2 
  31   chr31_5798015     AKia    A    C        0      0        2 
  31   chr31_5798015     AOna    A    C        0      0        2 
  31   chr31_5798015     ASom    A    C        0      0        2 
  31   chr31_5798015     HCab    A    C        0      0        2 
  31   chr31_5798015     HPrz    A    C        0      0        2 
  31   chr31_5798015     ZBoe    A    C        1      2        2 
  31   chr31_5798015     ZGre    A    C        0      0        2 
  31   chr31_5798015     ZHar    A    C        0      0        2 
  31   chr31_5798015   Sample    A    C        0      0        2 
  31   chr31_5806144     AAsi    T    A        1      2        2 
  31   chr31_5806144     AKia    T    A        0      0        2 
  31   chr31_5806144     AOna    T    A        0      0        2 
  31   chr31_5806144     ASom    T    A        1      2        2 
  31   chr31_5806144     HCab    T    A        1      2        2 
  31   chr31_5806144     HPrz    T    A        1      2        2 
  31   chr31_5806144     ZBoe    T    A        0      0        2 
  31   chr31_5806144     ZGre    T    A        0      0        2 
  31   chr31_5806144     ZHar    T    A        0      0        2 
  31   chr31_5806144   Sample    T    A        1      2        2 
  31   chr31_5820120     AAsi    T    C        0      0        2 
  31   chr31_5820120     AKia    T    C        0      0        2 
  31   chr31_5820120     AOna    T    C        0      0        2 
  31   chr31_5820120     ASom    T    C        0      0        2 
  31   chr31_5820120     HCab    T    C        0      0        2 
  31   chr31_5820120     HPrz    T    C        0      0        2 
  31   chr31_5820120     ZBoe    T    C        0      0        2 
  31   chr31_5820120     ZGre    T    C        0      0        2 
  31   chr31_5820120     ZHar    T    C      0.5      1        2 
  31   chr31_5820120   Sample    T    C        0      0        2 
  31   chr31_5836557     AAsi    C    T        0      0        2 
  31   chr31_5836557     AKia    C    T        0      0        2 
  31   chr31_5836557     AOna    C    T        0      0        2 
  31   chr31_5836557     ASom    C    T        0      0        2 
  31   chr31_5836557     HCab    C    T        1      2        2 
  31   chr31_5836557     HPrz    C    T        1      2        2 
  31   chr31_5836557     ZBoe    C    T        0      0        2 
  31   chr31_5836557     ZGre    C    T        0      0        2 
  31   chr31_5836557     ZHar    C    T        0      0        2 
  31   chr31_5836557   Sample    C    T        1      2        2 
  31   chr31_5836737     AAsi    C    T        0      0        2 
  31   chr31_5836737     AKia    C    T        0      0        2 
  31   chr31_5836737     AOna    C    T        0      0        2 
  31   chr31_5836737     ASom    C    T        0      0        2 
  31   chr31_5836737     HCab    C    T        0      0        2 
  31   chr31_5836737     HPrz    C    T        0      0        2 
  31   chr31_5836737     ZBoe    C    T        0      0        2 
  31   chr31_5836737     ZGre    C    T      0.5      1        2 
  31   chr31_5836737     ZHar    C    T        0      0        2 
  31   chr31_5836737   Sample    C    T        0      0        2 
  31   chr31_5836768     AAsi    C    T      0.5      1        2 
  31   chr31_5836768     AKia    C    T        0      0        2 
  31   chr31_5836768     AOna    C    T        0      0        2 
  31   chr31_5836768     ASom    C    T        0      0        2 
  31   chr31_5836768     HCab    C    T        0      0        2 
  31   chr31_5836768     HPrz    C    T        0      0        2 
  31   chr31_5836768     ZBoe    C    T        0      0        2 
  31   chr31_5836768     ZGre    C    T        0      0        2 
  31   chr31_5836768     ZHar    C    T        0      0        2 
  31   chr31_5836768   Sample    C    T        0      0        2 
  31   chr31_5837289     AAsi    A    T        0      0        2 
  31   chr31_5837289     AKia    A    T        0      0        2 
  31   chr31_5837289     AOna    A    T        0      0        2 
  31   chr31_5837289     ASom    A    T        0      0        2 
  31   chr31_5837289     HCab    A    T        0      0        2 
  31   chr31_5837289     HPrz    A    T        0      0        2 
  31   chr31_5837289     ZBoe    A    T        0      0        2 
  31   chr31_5837289     ZGre    A    T        0      0        2 
  31   chr31_5837289     ZHar    A    T      0.5      1        2 
  31   chr31_5837289   Sample    A    T        0      0        2 
  31   chr31_5855272     AAsi    C    T        0      0        2 
  31   chr31_5855272     AKia    C    T        0      0        2 
  31   chr31_5855272     AOna    C    T        0      0        2 
  31   chr31_5855272     ASom    C    T        0      0        2 
  31   chr31_5855272     HCab    C    T        1      2        2 
  31   chr31_5855272     HPrz    C    T        1      2        2 
  31   chr31_5855272     ZBoe    C    T        0      0        2 
  31   chr31_5855272     ZGre    C    T        0      0        2 
  31   chr31_5855272     ZHar    C    T        0      0        2 
  31   chr31_5855272   Sample    C    T        1      2        2 
  31   chr31_5865146     AAsi    T    A        0      0        2 
  31   chr31_5865146     AKia    T    A        0      0        2 
  31   chr31_5865146     AOna    T    A        0      0        2 
  31   chr31_5865146     ASom    T    A        0      0        2 
  31   chr31_5865146     HCab    T    A        0      0        2 
  31   chr31_5865146     HPrz    T    A      0.5      1        2 
  31   chr31_5865146     ZBoe    T    A        0      0        2 
  31   chr31_5865146     ZGre    T    A        0      0        2 
  31   chr31_5865146     ZHar    T    A        0      0        2 
  31   chr31_5865146   Sample    T    A        0      0        2 
  31   chr31_5879453     AAsi    T    G        0      0        2 
  31   chr31_5879453     AKia    T    G        0      0        2 
  31   chr31_5879453     AOna    T    G        0      0        2 
  31   chr31_5879453     ASom    T    G        0      0        2 
  31   chr31_5879453     HCab    T    G        0      0        2 
  31   chr31_5879453     HPrz    T    G        0      0        2 
  31   chr31_5879453     ZBoe    T    G        0      0        2 
  31   chr31_5879453     ZGre    T    G        0      0        2 
  31   chr31_5879453     ZHar    T    G      0.5      1        2 
  31   chr31_5879453   Sample    T    G        0      0        2 
  31   chr31_5882357     AAsi    C    T        0      0        2 
  31   chr31_5882357     AKia    C    T        0      0        2 
  31   chr31_5882357     AOna    C    T        0      0        2 
  31   chr31_5882357     ASom    C    T        0      0        2 
  31   chr31_5882357     HCab    C    T        0      0        2 
  31   chr31_5882357     HPrz    C    T        0      0        2 
  31   chr31_5882357     ZBoe    C    T        1      2        2 
  31   chr31_5882357     ZGre    C    T        0      0        2 
  31   chr31_5882357     ZHar    C    T        1      2        2 
  31   chr31_5882357   Sample    C    T        0      0        2 
  31   chr31_5897750     AAsi    T    G        0      0        2 
  31   chr31_5897750     AKia    T    G        0      0        2 
  31   chr31_5897750     AOna    T    G        0      0        2 
  31   chr31_5897750     ASom    T    G        0      0        2 
  31   chr31_5897750     HCab    T    G        1      2        2 
  31   chr31_5897750     HPrz    T    G        1      2        2 
  31   chr31_5897750     ZBoe    T    G        0      0        2 
  31   chr31_5897750     ZGre    T    G        0      0        2 
  31   chr31_5897750     ZHar    T    G        0      0        2 
  31   chr31_5897750   Sample    T    G        1      2        2 
  31   chr31_5902595     AAsi    A    G        0      0        2 
  31   chr31_5902595     AKia    A    G        0      0        2 
  31   chr31_5902595     AOna    A    G        0      0        2 
  31   chr31_5902595     ASom    A    G        0      0        2 
  31   chr31_5902595     HCab    A    G        1      2        2 
  31   chr31_5902595     HPrz    A    G        1      2        2 
  31   chr31_5902595     ZBoe    A    G        0      0        2 
  31   chr31_5902595     ZGre    A    G        0      0        2 
  31   chr31_5902595     ZHar    A    G        0      0        2 
  31   chr31_5902595   Sample    A    G        1      2        2 
  31   chr31_5906637     AAsi    T    C        0      0        2 
  31   chr31_5906637     AKia    T    C        0      0        2 
  31   chr31_5906637     AOna    T    C        0      0        2 
  31   chr31_5906637     ASom    T    C        0      0        2 
  31   chr31_5906637     HCab    T    C        1      2        2 
  31   chr31_5906637     HPrz    T    C        1      2        2 
  31   chr31_5906637     ZBoe    T    C        0      0        2 
  31   chr31_5906637     ZGre    T    C        0      0        2 
  31   chr31_5906637     ZHar    T    C        0      0        2 
  31   chr31_5906637   Sample    T    C        1      2        2 
  31   chr31_5916363     AAsi    A    C        0      0        2 
  31   chr31_5916363     AKia    A    C        0      0        2 
  31   chr31_5916363     AOna    A    C        0      0        2 
  31   chr31_5916363     ASom    A    C        0      0        2 
  31   chr31_5916363     HCab    A    C        1      2        2 
  31   chr31_5916363     HPrz    A    C        1      2        2 
  31   chr31_5916363     ZBoe    A    C        0      0        2 
  31   chr31_5916363     ZGre    A    C        0      0        2 
  31   chr31_5916363     ZHar    A    C        0      0        2 
  31   chr31_5916363   Sample    A    C        1      2        2 
  31   chr31_5919434     AAsi    T    C        0      0        2 
  31   chr31_5919434     AKia    T    C        0      0        2 
  31   chr31_5919434     AOna    T    C        0      0        2 
  31   chr31_5919434     ASom    T    C        0      0        2 
  31   chr31_5919434     HCab    T    C        1      2        2 
  31   chr31_5919434     HPrz    T    C        1      2        2 
  31   chr31_5919434     ZBoe    T    C        0      0        2 
  31   chr31_5919434     ZGre    T    C        0      0        2 
  31   chr31_5919434     ZHar    T    C        0      0        2 
  31   chr31_5919434   Sample    T    C        1      2        2 
  31   chr31_5927296     AAsi    G    A        0      0        2 
  31   chr31_5927296     AKia    G    A        0      0        2 
  31   chr31_5927296     AOna    G    A        0      0        2 
  31   chr31_5927296     ASom    G    A        0      0        2 
  31   chr31_5927296     HCab    G    A        0      0        2 
  31   chr31_5927296     HPrz    G    A        0      0        2 
  31   chr31_5927296     ZBoe    G    A        1      2        2 
  31   chr31_5927296     ZGre    G    A        0      0        2 
  31   chr31_5927296     ZHar    G    A        0      0        2 
  31   chr31_5927296   Sample    G    A        0      0        2 
  31   chr31_5942823     AAsi    T    A      0.5      1        2 
  31   chr31_5942823     AKia    T    A        0      0        2 
  31   chr31_5942823     AOna    T    A        0      0        2 
  31   chr31_5942823     ASom    T    A        0      0        2 
  31   chr31_5942823     HCab    T    A        0      0        2 
  31   chr31_5942823     HPrz    T    A        0      0        2 
  31   chr31_5942823     ZBoe    T    A        0      0        2 
  31   chr31_5942823     ZGre    T    A        0      0        2 
  31   chr31_5942823     ZHar    T    A        0      0        2 
  31   chr31_5942823   Sample    T    A        0      0        2 
  31   chr31_5945530     AAsi    C    A        0      0        2 
  31   chr31_5945530     AKia    C    A        0      0        2 
  31   chr31_5945530     AOna    C    A        0      0        2 
  31   chr31_5945530     ASom    C    A        0      0        2 
  31   chr31_5945530     HCab    C    A        0      0        2 
  31   chr31_5945530     HPrz    C    A        0      0        2 
  31   chr31_5945530     ZBoe    C    A        1      2        2 
  31   chr31_5945530     ZGre    C    A        0      0        2 
  31   chr31_5945530     ZHar    C    A        0      0        2 
  31   chr31_5945530   Sample    C    A        0      0        2 
  31   chr31_5945883     AAsi    C    T        0      0        2 
  31   chr31_5945883     AKia    C    T        0      0        2 
  31   chr31_5945883     AOna    C    T        0      0        2 
  31   chr31_5945883     ASom    C    T        0      0        2 
  31   chr31_5945883     HCab    C    T        0      0        2 
  31   chr31_5945883     HPrz    C    T        0      0        2 
  31   chr31_5945883     ZBoe    C    T      0.5      1        2 
  31   chr31_5945883     ZGre    C    T        0      0        2 
  31   chr31_5945883     ZHar    C    T        0      0        2 
  31   chr31_5945883   Sample    C    T        0      0        2 
  31   chr31_5949063     AAsi    C    A        0      0        2 
  31   chr31_5949063     AKia    C    A        0      0        2 
  31   chr31_5949063     AOna    C    A        0      0        2 
  31   chr31_5949063     ASom    C    A        0      0        2 
  31   chr31_5949063     HCab    C    A        0      0        2 
  31   chr31_5949063     HPrz    C    A      0.5      1        2 
  31   chr31_5949063     ZBoe    C    A        0      0        2 
  31   chr31_5949063     ZGre    C    A        0      0        2 
  31   chr31_5949063     ZHar    C    A        0      0        2 
  31   chr31_5949063   Sample    C    A        0      0        2 
  31   chr31_5959001     AAsi    T    C        0      0        2 
  31   chr31_5959001     AKia    T    C        0      0        2 
  31   chr31_5959001     AOna    T    C        0      0        2 
  31   chr31_5959001     ASom    T    C        0      0        2 
  31   chr31_5959001     HCab    T    C        1      2        2 
  31   chr31_5959001     HPrz    T    C        1      2        2 
  31   chr31_5959001     ZBoe    T    C        0      0        2 
  31   chr31_5959001     ZGre    T    C        0      0        2 
  31   chr31_5959001     ZHar    T    C        0      0        2 
  31   chr31_5959001   Sample    T    C        1      2        2 
  31   chr31_5966724     AAsi    T    C        0      0        2 
  31   chr31_5966724     AKia    T    C        1      2        2 
  31   chr31_5966724     AOna    T    C        1      2        2 
  31   chr31_5966724     ASom    T    C        0      0        2 
  31   chr31_5966724     HCab    T    C        0      0        2 
  31   chr31_5966724     HPrz    T    C        0      0        2 
  31   chr31_5966724     ZBoe    T    C        0      0        2 
  31   chr31_5966724     ZGre    T    C        0      0        2 
  31   chr31_5966724     ZHar    T    C        0      0        2 
  31   chr31_5966724   Sample    T    C        0      0        2 
  31   chr31_5970743     AAsi    A    G        0      0        2 
  31   chr31_5970743     AKia    A    G        0      0        2 
  31   chr31_5970743     AOna    A    G        0      0        2 
  31   chr31_5970743     ASom    A    G        0      0        2 
  31   chr31_5970743     HCab    A    G        1      2        2 
  31   chr31_5970743     HPrz    A    G        1      2        2 
  31   chr31_5970743     ZBoe    A    G        0      0        2 
  31   chr31_5970743     ZGre    A    G        0      0        2 
  31   chr31_5970743     ZHar    A    G        0      0        2 
  31   chr31_5970743   Sample    A    G        1      2        2 
  31   chr31_5972412     AAsi    T    C        0      0        2 
  31   chr31_5972412     AKia    T    C        0      0        2 
  31   chr31_5972412     AOna    T    C      0.5      1        2 
  31   chr31_5972412     ASom    T    C        0      0        2 
  31   chr31_5972412     HCab    T    C        0      0        2 
  31   chr31_5972412     HPrz    T    C        0      0        2 
  31   chr31_5972412     ZBoe    T    C        0      0        2 
  31   chr31_5972412     ZGre    T    C        0      0        2 
  31   chr31_5972412     ZHar    T    C        0      0        2 
  31   chr31_5972412   Sample    T    C        0      0        2 
  31   chr31_5976493     AAsi    A    T        0      0        2 
  31   chr31_5976493     AKia    A    T        0      0        2 
  31   chr31_5976493     AOna    A    T        0      0        2 
  31   chr31_5976493     ASom    A    T        0      0        2 
  31   chr31_5976493     HCab    A    T        0      0        2 
  31   chr31_5976493     HPrz    A    T        0      0        2 
  31   chr31_5976493     ZBoe    A    T        0      0        2 
  31   chr31_5976493     ZGre    A    T      0.5      1        2 
  31   chr31_5976493     ZHar    A    T        0      0        2 
  31   chr31_5976493   Sample    A    T        0      0        2 
  31   chr31_5983692     AAsi    G    A        0      0        2 
  31   chr31_5983692     AKia    G    A        0      0        2 
  31   chr31_5983692     AOna    G    A        0      0        2 
  31   chr31_5983692     ASom    G    A        0      0        2 
  31   chr31_5983692     HCab    G    A        0      0        2 
  31   chr31_5983692     HPrz    G    A        0      0        2 
  31   chr31_5983692     ZBoe    G    A        0      0        2 
  31   chr31_5983692     ZGre    G    A        0      0        2 
  31   chr31_5983692     ZHar    G    A      0.5      1        2 
  31   chr31_5983692   Sample    G    A        0      0        2 
  31   chr31_5987019     AAsi    G    C        1      2        2 
  31   chr31_5987019     AKia    G    C        0      0        2 
  31   chr31_5987019     AOna    G    C        0      0        2 
  31   chr31_5987019     ASom    G    C        1      2        2 
  31   chr31_5987019     HCab    G    C        0      0        2 
  31   chr31_5987019     HPrz    G    C        0      0        2 
  31   chr31_5987019     ZBoe    G    C        0      0        2 
  31   chr31_5987019     ZGre    G    C        0      0        2 
  31   chr31_5987019     ZHar    G    C        0      0        2 
  31   chr31_5987019   Sample    G    C        0      0        2 
  31   chr31_5991445     AAsi    A    G        0      0        2 
  31   chr31_5991445     AKia    A    G        0      0        2 
  31   chr31_5991445     AOna    A    G      0.5      1        2 
  31   chr31_5991445     ASom    A    G        0      0        2 
  31   chr31_5991445     HCab    A    G        0      0        2 
  31   chr31_5991445     HPrz    A    G        0      0        2 
  31   chr31_5991445     ZBoe    A    G        0      0        2 
  31   chr31_5991445     ZGre    A    G        0      0        2 
  31   chr31_5991445     ZHar    A    G        0      0        2 
  31   chr31_5991445   Sample    A    G        0      0        2 
  31   chr31_5996550     AAsi    T    C        0      0        2 
  31   chr31_5996550     AKia    T    C        0      0        2 
  31   chr31_5996550     AOna    T    C        0      0        2 
  31   chr31_5996550     ASom    T    C        0      0        2 
  31   chr31_5996550     HCab    T    C        0      0        2 
  31   chr31_5996550     HPrz    T    C      0.5      1        2 
  31   chr31_5996550     ZBoe    T    C        0      0        2 
  31   chr31_5996550     ZGre    T    C        0      0        2 
  31   chr31_5996550     ZHar    T    C        0      0        2 
  31   chr31_5996550   Sample    T    C        0      0        2 
  31   chr31_6007832     AAsi    G    A        0      0        2 
  31   chr31_6007832     AKia    G    A      0.5      1        2 
  31   chr31_6007832     AOna    G    A        1      2        2 
  31   chr31_6007832     ASom    G    A        0      0        2 
  31   chr31_6007832     HCab    G    A        1      2        2 
  31   chr31_6007832     HPrz    G    A        1      2        2 
  31   chr31_6007832     ZBoe    G    A        0      0        2 
  31   chr31_6007832     ZGre    G    A        0      0        2 
  31   chr31_6007832     ZHar    G    A        0      0        2 
  31   chr31_6007832   Sample    G    A        1      2        2 
  31   chr31_6008228     AAsi    G    C        0      0        2 
  31   chr31_6008228     AKia    G    C        0      0        2 
  31   chr31_6008228     AOna    G    C        0      0        2 
  31   chr31_6008228     ASom    G    C        0      0        2 
  31   chr31_6008228     HCab    G    C        0      0        2 
  31   chr31_6008228     HPrz    G    C        0      0        2 
  31   chr31_6008228     ZBoe    G    C        0      0        2 
  31   chr31_6008228     ZGre    G    C        0      0        2 
  31   chr31_6008228     ZHar    G    C      0.5      1        2 
  31   chr31_6008228   Sample    G    C        0      0        2 
  31   chr31_6017893     AAsi    T    C        0      0        2 
  31   chr31_6017893     AKia    T    C        0      0        2 
  31   chr31_6017893     AOna    T    C        0      0        2 
  31   chr31_6017893     ASom    T    C        0      0        2 
  31   chr31_6017893     HCab    T    C        0      0        2 
  31   chr31_6017893     HPrz    T    C        0      0        2 
  31   chr31_6017893     ZBoe    T    C        0      0        2 
  31   chr31_6017893     ZGre    T    C      0.5      1        2 
  31   chr31_6017893     ZHar    T    C        0      0        2 
  31   chr31_6017893   Sample    T    C        0      0        2 
  31   chr31_6018966     AAsi    G    A        0      0        2 
  31   chr31_6018966     AKia    G    A        0      0        2 
  31   chr31_6018966     AOna    G    A        0      0        2 
  31   chr31_6018966     ASom    G    A        0      0        2 
  31   chr31_6018966     HCab    G    A        0      0        2 
  31   chr31_6018966     HPrz    G    A        0      0        2 
  31   chr31_6018966     ZBoe    G    A        0      0        2 
  31   chr31_6018966     ZGre    G    A        0      0        2 
  31   chr31_6018966     ZHar    G    A        1      2        2 
  31   chr31_6018966   Sample    G    A        0      0        2 
  31   chr31_6020173     AAsi    A    G        0      0        2 
  31   chr31_6020173     AKia    A    G        0      0        2 
  31   chr31_6020173     AOna    A    G        0      0        2 
  31   chr31_6020173     ASom    A    G        0      0        2 
  31   chr31_6020173     HCab    A    G        0      0        2 
  31   chr31_6020173     HPrz    A    G        0      0        2 
  31   chr31_6020173     ZBoe    A    G        0      0        2 
  31   chr31_6020173     ZGre    A    G        0      0        2 
  31   chr31_6020173     ZHar    A    G      0.5      1        2 
  31   chr31_6020173   Sample    A    G        0      0        2 
  31   chr31_6020814     AAsi    G    C        0      0        2 
  31   chr31_6020814     AKia    G    C        0      0        2 
  31   chr31_6020814     AOna    G    C        0      0        2 
  31   chr31_6020814     ASom    G    C        0      0        2 
  31   chr31_6020814     HCab    G    C        1      2        2 
  31   chr31_6020814     HPrz    G    C        1      2        2 
  31   chr31_6020814     ZBoe    G    C        0      0        2 
  31   chr31_6020814     ZGre    G    C        0      0        2 
  31   chr31_6020814     ZHar    G    C        0      0        2 
  31   chr31_6020814   Sample    G    C        1      2        2 
  31   chr31_6042103     AAsi    C    A        0      0        2 
  31   chr31_6042103     AKia    C    A        0      0        2 
  31   chr31_6042103     AOna    C    A        0      0        2 
  31   chr31_6042103     ASom    C    A        0      0        2 
  31   chr31_6042103     HCab    C    A        1      2        2 
  31   chr31_6042103     HPrz    C    A        1      2        2 
  31   chr31_6042103     ZBoe    C    A        0      0        2 
  31   chr31_6042103     ZGre    C    A        0      0        2 
  31   chr31_6042103     ZHar    C    A        0      0        2 
  31   chr31_6042103   Sample    C    A        1      2        2 
  31   chr31_6077616     AAsi    A    G        0      0        2 
  31   chr31_6077616     AKia    A    G        0      0        2 
  31   chr31_6077616     AOna    A    G        0      0        2 
  31   chr31_6077616     ASom    A    G        0      0        2 
  31   chr31_6077616     HCab    A    G        0      0        2 
  31   chr31_6077616     HPrz    A    G        0      0        2 
  31   chr31_6077616     ZBoe    A    G      0.5      1        2 
  31   chr31_6077616     ZGre    A    G        0      0        2 
  31   chr31_6077616     ZHar    A    G        0      0        2 
  31   chr31_6077616   Sample    A    G        0      0        2 
  31   chr31_6080903     AAsi    G    A        0      0        2 
  31   chr31_6080903     AKia    G    A        0      0        2 
  31   chr31_6080903     AOna    G    A        0      0        2 
  31   chr31_6080903     ASom    G    A      0.5      1        2 
  31   chr31_6080903     HCab    G    A        0      0        2 
  31   chr31_6080903     HPrz    G    A        0      0        2 
  31   chr31_6080903     ZBoe    G    A        0      0        2 
  31   chr31_6080903     ZGre    G    A        0      0        2 
  31   chr31_6080903     ZHar    G    A        0      0        2 
  31   chr31_6080903   Sample    G    A        0      0        2 
  31   chr31_6083684     AAsi    G    A        0      0        2 
  31   chr31_6083684     AKia    G    A      0.5      1        2 
  31   chr31_6083684     AOna    G    A        0      0        2 
  31   chr31_6083684     ASom    G    A        0      0        2 
  31   chr31_6083684     HCab    G    A        0      0        2 
  31   chr31_6083684     HPrz    G    A        0      0        2 
  31   chr31_6083684     ZBoe    G    A        0      0        2 
  31   chr31_6083684     ZGre    G    A        0      0        2 
  31   chr31_6083684     ZHar    G    A        0      0        2 
  31   chr31_6083684   Sample    G    A        0      0        2 
  31   chr31_6084502     AAsi    A    G        0      0        2 
  31   chr31_6084502     AKia    A    G      0.5      1        2 
  31   chr31_6084502     AOna    A    G        0      0        2 
  31   chr31_6084502     ASom    A    G        0      0        2 
  31   chr31_6084502     HCab    A    G        0      0        2 
  31   chr31_6084502     HPrz    A    G        0      0        2 
  31   chr31_6084502     ZBoe    A    G        0      0        2 
  31   chr31_6084502     ZGre    A    G        0      0        2 
  31   chr31_6084502     ZHar    A    G        0      0        2 
  31   chr31_6084502   Sample    A    G        0      0        2 
  31   chr31_6093468     AAsi    A    G        0      0        2 
  31   chr31_6093468     AKia    A    G        0      0        2 
  31   chr31_6093468     AOna    A    G        0      0        2 
  31   chr31_6093468     ASom    A    G        0      0        2 
  31   chr31_6093468     HCab    A    G        1      2        2 
  31   chr31_6093468     HPrz    A    G        1      2        2 
  31   chr31_6093468     ZBoe    A    G        0      0        2 
  31   chr31_6093468     ZGre    A    G        0      0        2 
  31   chr31_6093468     ZHar    A    G        0      0        2 
  31   chr31_6093468   Sample    A    G        1      2        2 
  31   chr31_6102281     AAsi    T    A        0      0        2 
  31   chr31_6102281     AKia    T    A        0      0        2 
  31   chr31_6102281     AOna    T    A        0      0        2 
  31   chr31_6102281     ASom    T    A        0      0        2 
  31   chr31_6102281     HCab    T    A        0      0        2 
  31   chr31_6102281     HPrz    T    A        0      0        2 
  31   chr31_6102281     ZBoe    T    A        0      0        2 
  31   chr31_6102281     ZGre    T    A      0.5      1        2 
  31   chr31_6102281     ZHar    T    A        0      0        2 
  31   chr31_6102281   Sample    T    A        0      0        2 
  31   chr31_6104586     AAsi    A    C        0      0        2 
  31   chr31_6104586     AKia    A    C        0      0        2 
  31   chr31_6104586     AOna    A    C        0      0        2 
  31   chr31_6104586     ASom    A    C      0.5      1        2 
  31   chr31_6104586     HCab    A    C        0      0        2 
  31   chr31_6104586     HPrz    A    C        0      0        2 
  31   chr31_6104586     ZBoe    A    C        0      0        2 
  31   chr31_6104586     ZGre    A    C        0      0        2 
  31   chr31_6104586     ZHar    A    C        0      0        2 
  31   chr31_6104586   Sample    A    C        0      0        2 
  31   chr31_6105824     AAsi    T    C      0.5      1        2 
  31   chr31_6105824     AKia    T    C        0      0        2 
  31   chr31_6105824     AOna    T    C        0      0        2 
  31   chr31_6105824     ASom    T    C        0      0        2 
  31   chr31_6105824     HCab    T    C        0      0        2 
  31   chr31_6105824     HPrz    T    C        0      0        2 
  31   chr31_6105824     ZBoe    T    C        0      0        2 
  31   chr31_6105824     ZGre    T    C        0      0        2 
  31   chr31_6105824     ZHar    T    C        0      0        2 
  31   chr31_6105824   Sample    T    C        0      0        2 
  31   chr31_6106629     AAsi    G    A        0      0        2 
  31   chr31_6106629     AKia    G    A        0      0        2 
  31   chr31_6106629     AOna    G    A        0      0        2 
  31   chr31_6106629     ASom    G    A        0      0        2 
  31   chr31_6106629     HCab    G    A        0      0        2 
  31   chr31_6106629     HPrz    G    A        0      0        2 
  31   chr31_6106629     ZBoe    G    A        0      0        2 
  31   chr31_6106629     ZGre    G    A        1      2        2 
  31   chr31_6106629     ZHar    G    A        0      0        2 
  31   chr31_6106629   Sample    G    A        0      0        2 
  31   chr31_6107084     AAsi    C    A        0      0        2 
  31   chr31_6107084     AKia    C    A        0      0        2 
  31   chr31_6107084     AOna    C    A        0      0        2 
  31   chr31_6107084     ASom    C    A        0      0        2 
  31   chr31_6107084     HCab    C    A        1      2        2 
  31   chr31_6107084     HPrz    C    A        1      2        2 
  31   chr31_6107084     ZBoe    C    A        0      0        2 
  31   chr31_6107084     ZGre    C    A        0      0        2 
  31   chr31_6107084     ZHar    C    A        0      0        2 
  31   chr31_6107084   Sample    C    A        1      2        2 
  31   chr31_6111256     AAsi    A    G        0      0        2 
  31   chr31_6111256     AKia    A    G        0      0        2 
  31   chr31_6111256     AOna    A    G      0.5      1        2 
  31   chr31_6111256     ASom    A    G        0      0        2 
  31   chr31_6111256     HCab    A    G        0      0        2 
  31   chr31_6111256     HPrz    A    G        0      0        2 
  31   chr31_6111256     ZBoe    A    G        0      0        2 
  31   chr31_6111256     ZGre    A    G      0.5      1        2 
  31   chr31_6111256     ZHar    A    G        0      0        2 
  31   chr31_6111256   Sample    A    G        0      0        2 
  31   chr31_6114645     AAsi    C    T        0      0        2 
  31   chr31_6114645     AKia    C    T        0      0        2 
  31   chr31_6114645     AOna    C    T        0      0        2 
  31   chr31_6114645     ASom    C    T        0      0        2 
  31   chr31_6114645     HCab    C    T        1      2        2 
  31   chr31_6114645     HPrz    C    T        1      2        2 
  31   chr31_6114645     ZBoe    C    T        0      0        2 
  31   chr31_6114645     ZGre    C    T        0      0        2 
  31   chr31_6114645     ZHar    C    T        0      0        2 
  31   chr31_6114645   Sample    C    T        1      2        2 
  31   chr31_6134060     AAsi    A    G        0      0        2 
  31   chr31_6134060     AKia    A    G        0      0        2 
  31   chr31_6134060     AOna    A    G        0      0        2 
  31   chr31_6134060     ASom    A    G        1      2        2 
  31   chr31_6134060     HCab    A    G        0      0        2 
  31   chr31_6134060     HPrz    A    G        0      0        2 
  31   chr31_6134060     ZBoe    A    G        0      0        2 
  31   chr31_6134060     ZGre    A    G        0      0        2 
  31   chr31_6134060     ZHar    A    G        0      0        2 
  31   chr31_6134060   Sample    A    G        0      0        2 
  31   chr31_6134955     AAsi    A    G        0      0        2 
  31   chr31_6134955     AKia    A    G        1      2        2 
  31   chr31_6134955     AOna    A    G        1      2        2 
  31   chr31_6134955     ASom    A    G        0      0        2 
  31   chr31_6134955     HCab    A    G        0      0        2 
  31   chr31_6134955     HPrz    A    G        0      0        2 
  31   chr31_6134955     ZBoe    A    G        1      2        2 
  31   chr31_6134955     ZGre    A    G        0      0        2 
  31   chr31_6134955     ZHar    A    G        0      0        2 
  31   chr31_6134955   Sample    A    G        0      0        2 
  31   chr31_6136769     AAsi    G    T        0      0        2 
  31   chr31_6136769     AKia    G    T        0      0        2 
  31   chr31_6136769     AOna    G    T        0      0        2 
  31   chr31_6136769     ASom    G    T        0      0        2 
  31   chr31_6136769     HCab    G    T        1      2        2 
  31   chr31_6136769     HPrz    G    T        1      2        2 
  31   chr31_6136769     ZBoe    G    T        0      0        2 
  31   chr31_6136769     ZGre    G    T        0      0        2 
  31   chr31_6136769     ZHar    G    T        0      0        2 
  31   chr31_6136769   Sample    G    T        1      2        2 
  31   chr31_6137651     AAsi    A    G        0      0        2 
  31   chr31_6137651     AKia    A    G        0      0        2 
  31   chr31_6137651     AOna    A    G        0      0        2 
  31   chr31_6137651     ASom    A    G        0      0        2 
  31   chr31_6137651     HCab    A    G        1      2        2 
  31   chr31_6137651     HPrz    A    G        1      2        2 
  31   chr31_6137651     ZBoe    A    G        0      0        2 
  31   chr31_6137651     ZGre    A    G        0      0        2 
  31   chr31_6137651     ZHar    A    G        0      0        2 
  31   chr31_6137651   Sample    A    G        1      2        2 
  31   chr31_6146994     AAsi    T    C        0      0        2 
  31   chr31_6146994     AKia    T    C        0      0        2 
  31   chr31_6146994     AOna    T    C        0      0        2 
  31   chr31_6146994     ASom    T    C        0      0        2 
  31   chr31_6146994     HCab    T    C        0      0        2 
  31   chr31_6146994     HPrz    T    C        0      0        2 
  31   chr31_6146994     ZBoe    T    C        1      2        2 
  31   chr31_6146994     ZGre    T    C        1      2        2 
  31   chr31_6146994     ZHar    T    C        1      2        2 
  31   chr31_6146994   Sample    T    C        0      0        2 
  31   chr31_6155108     AAsi    T    C        0      0        2 
  31   chr31_6155108     AKia    T    C        0      0        2 
  31   chr31_6155108     AOna    T    C        0      0        2 
  31   chr31_6155108     ASom    T    C        0      0        2 
  31   chr31_6155108     HCab    T    C        1      2        2 
  31   chr31_6155108     HPrz    T    C        1      2        2 
  31   chr31_6155108     ZBoe    T    C        0      0        2 
  31   chr31_6155108     ZGre    T    C        0      0        2 
  31   chr31_6155108     ZHar    T    C        0      0        2 
  31   chr31_6155108   Sample    T    C        1      2        2 
  31   chr31_6155469     AAsi    C    T        0      0        2 
  31   chr31_6155469     AKia    C    T        0      0        2 
  31   chr31_6155469     AOna    C    T        0      0        2 
  31   chr31_6155469     ASom    C    T        0      0        2 
  31   chr31_6155469     HCab    C    T        0      0        2 
  31   chr31_6155469     HPrz    C    T        0      0        2 
  31   chr31_6155469     ZBoe    C    T        0      0        2 
  31   chr31_6155469     ZGre    C    T        0      0        2 
  31   chr31_6155469     ZHar    C    T        1      2        2 
  31   chr31_6155469   Sample    C    T        0      0        2 
  31   chr31_6158637     AAsi    A    C        0      0        2 
  31   chr31_6158637     AKia    A    C        0      0        2 
  31   chr31_6158637     AOna    A    C        0      0        2 
  31   chr31_6158637     ASom    A    C        0      0        2 
  31   chr31_6158637     HCab    A    C        1      2        2 
  31   chr31_6158637     HPrz    A    C        0      0        2 
  31   chr31_6158637     ZBoe    A    C        0      0        2 
  31   chr31_6158637     ZGre    A    C        0      0        2 
  31   chr31_6158637     ZHar    A    C        0      0        2 
  31   chr31_6158637   Sample    A    C        0      0        2 
  31   chr31_6159341     AAsi    T    C      0.5      1        2 
  31   chr31_6159341     AKia    T    C        0      0        2 
  31   chr31_6159341     AOna    T    C        0      0        2 
  31   chr31_6159341     ASom    T    C        0      0        2 
  31   chr31_6159341     HCab    T    C        0      0        2 
  31   chr31_6159341     HPrz    T    C        0      0        2 
  31   chr31_6159341     ZBoe    T    C        0      0        2 
  31   chr31_6159341     ZGre    T    C        0      0        2 
  31   chr31_6159341     ZHar    T    C        0      0        2 
  31   chr31_6159341   Sample    T    C        0      0        2 
  31   chr31_6160917     AAsi    A    G        0      0        2 
  31   chr31_6160917     AKia    A    G        1      2        2 
  31   chr31_6160917     AOna    A    G        0      0        2 
  31   chr31_6160917     ASom    A    G        0      0        2 
  31   chr31_6160917     HCab    A    G        0      0        2 
  31   chr31_6160917     HPrz    A    G        0      0        2 
  31   chr31_6160917     ZBoe    A    G        0      0        2 
  31   chr31_6160917     ZGre    A    G        0      0        2 
  31   chr31_6160917     ZHar    A    G        0      0        2 
  31   chr31_6160917   Sample    A    G        0      0        2 
  31   chr31_6164097     AAsi    C    T        0      0        2 
  31   chr31_6164097     AKia    C    T        0      0        2 
  31   chr31_6164097     AOna    C    T        0      0        2 
  31   chr31_6164097     ASom    C    T        0      0        2 
  31   chr31_6164097     HCab    C    T        1      2        2 
  31   chr31_6164097     HPrz    C    T        1      2        2 
  31   chr31_6164097     ZBoe    C    T        0      0        2 
  31   chr31_6164097     ZGre    C    T        0      0        2 
  31   chr31_6164097     ZHar    C    T        0      0        2 
  31   chr31_6164097   Sample    C    T        1      2        2 
  31   chr31_6167787     AAsi    G    C        0      0        2 
  31   chr31_6167787     AKia    G    C        0      0        2 
  31   chr31_6167787     AOna    G    C      0.5      1        2 
  31   chr31_6167787     ASom    G    C        0      0        2 
  31   chr31_6167787     HCab    G    C        0      0        2 
  31   chr31_6167787     HPrz    G    C        0      0        2 
  31   chr31_6167787     ZBoe    G    C        0      0        2 
  31   chr31_6167787     ZGre    G    C        0      0        2 
  31   chr31_6167787     ZHar    G    C        0      0        2 
  31   chr31_6167787   Sample    G    C        0      0        2 
  31   chr31_6178640     AAsi    T    C        0      0        2 
  31   chr31_6178640     AKia    T    C        0      0        2 
  31   chr31_6178640     AOna    T    C      0.5      1        2 
  31   chr31_6178640     ASom    T    C        0      0        2 
  31   chr31_6178640     HCab    T    C        0      0        2 
  31   chr31_6178640     HPrz    T    C        0      0        2 
  31   chr31_6178640     ZBoe    T    C        0      0        2 
  31   chr31_6178640     ZGre    T    C        0      0        2 
  31   chr31_6178640     ZHar    T    C        0      0        2 
  31   chr31_6178640   Sample    T    C        0      0        2 
  31   chr31_6180483     AAsi    C    T        0      0        2 
  31   chr31_6180483     AKia    C    T        0      0        2 
  31   chr31_6180483     AOna    C    T      0.5      1        2 
  31   chr31_6180483     ASom    C    T        0      0        2 
  31   chr31_6180483     HCab    C    T        0      0        2 
  31   chr31_6180483     HPrz    C    T        0      0        2 
  31   chr31_6180483     ZBoe    C    T        0      0        2 
  31   chr31_6180483     ZGre    C    T        0      0        2 
  31   chr31_6180483     ZHar    C    T        0      0        2 
  31   chr31_6180483   Sample    C    T        0      0        2 
  31   chr31_6183432     AAsi    G    A        0      0        2 
  31   chr31_6183432     AKia    G    A        1      2        2 
  31   chr31_6183432     AOna    G    A        1      2        2 
  31   chr31_6183432     ASom    G    A        0      0        2 
  31   chr31_6183432     HCab    G    A        0      0        2 
  31   chr31_6183432     HPrz    G    A        0      0        2 
  31   chr31_6183432     ZBoe    G    A        0      0        2 
  31   chr31_6183432     ZGre    G    A        0      0        2 
  31   chr31_6183432     ZHar    G    A        0      0        2 
  31   chr31_6183432   Sample    G    A        0      0        2 
  31   chr31_6183537     AAsi    G    A        0      0        2 
  31   chr31_6183537     AKia    G    A        0      0        2 
  31   chr31_6183537     AOna    G    A        0      0        2 
  31   chr31_6183537     ASom    G    A        0      0        2 
  31   chr31_6183537     HCab    G    A        1      2        2 
  31   chr31_6183537     HPrz    G    A        1      2        2 
  31   chr31_6183537     ZBoe    G    A        0      0        2 
  31   chr31_6183537     ZGre    G    A        0      0        2 
  31   chr31_6183537     ZHar    G    A        0      0        2 
  31   chr31_6183537   Sample    G    A        1      2        2 
  31   chr31_6183982     AAsi    A    G        0      0        2 
  31   chr31_6183982     AKia    A    G        0      0        2 
  31   chr31_6183982     AOna    A    G        0      0        2 
  31   chr31_6183982     ASom    A    G        0      0        2 
  31   chr31_6183982     HCab    A    G        0      0        2 
  31   chr31_6183982     HPrz    A    G        0      0        2 
  31   chr31_6183982     ZBoe    A    G      0.5      1        2 
  31   chr31_6183982     ZGre    A    G        0      0        2 
  31   chr31_6183982     ZHar    A    G        0      0        2 
  31   chr31_6183982   Sample    A    G        0      0        2 
  31   chr31_6186487     AAsi    A    G        0      0        2 
  31   chr31_6186487     AKia    A    G        0      0        2 
  31   chr31_6186487     AOna    A    G        0      0        2 
  31   chr31_6186487     ASom    A    G        0      0        2 
  31   chr31_6186487     HCab    A    G        1      2        2 
  31   chr31_6186487     HPrz    A    G        1      2        2 
  31   chr31_6186487     ZBoe    A    G        0      0        2 
  31   chr31_6186487     ZGre    A    G        0      0        2 
  31   chr31_6186487     ZHar    A    G        0      0        2 
  31   chr31_6186487   Sample    A    G        1      2        2 
  31   chr31_6187495     AAsi    A    G        0      0        2 
  31   chr31_6187495     AKia    A    G        0      0        2 
  31   chr31_6187495     AOna    A    G        0      0        2 
  31   chr31_6187495     ASom    A    G        0      0        2 
  31   chr31_6187495     HCab    A    G        1      2        2 
  31   chr31_6187495     HPrz    A    G        1      2        2 
  31   chr31_6187495     ZBoe    A    G        0      0        2 
  31   chr31_6187495     ZGre    A    G        0      0        2 
  31   chr31_6187495     ZHar    A    G        0      0        2 
  31   chr31_6187495   Sample    A    G        1      2        2 
  31   chr31_6187498     AAsi    G    C        0      0        2 
  31   chr31_6187498     AKia    G    C        0      0        2 
  31   chr31_6187498     AOna    G    C        0      0        2 
  31   chr31_6187498     ASom    G    C        0      0        2 
  31   chr31_6187498     HCab    G    C        1      2        2 
  31   chr31_6187498     HPrz    G    C        1      2        2 
  31   chr31_6187498     ZBoe    G    C        0      0        2 
  31   chr31_6187498     ZGre    G    C        0      0        2 
  31   chr31_6187498     ZHar    G    C        0      0        2 
  31   chr31_6187498   Sample    G    C        1      2        2 
  31   chr31_6190233     AAsi    G    A        0      0        2 
  31   chr31_6190233     AKia    G    A        0      0        2 
  31   chr31_6190233     AOna    G    A        0      0        2 
  31   chr31_6190233     ASom    G    A        0      0        2 
  31   chr31_6190233     HCab    G    A        0      0        2 
  31   chr31_6190233     HPrz    G    A        0      0        2 
  31   chr31_6190233     ZBoe    G    A      0.5      1        2 
  31   chr31_6190233     ZGre    G    A        0      0        2 
  31   chr31_6190233     ZHar    G    A        0      0        2 
  31   chr31_6190233   Sample    G    A        0      0        2 
  31   chr31_6201452     AAsi    G    A        0      0        2 
  31   chr31_6201452     AKia    G    A        0      0        2 
  31   chr31_6201452     AOna    G    A        0      0        2 
  31   chr31_6201452     ASom    G    A        0      0        2 
  31   chr31_6201452     HCab    G    A        1      2        2 
  31   chr31_6201452     HPrz    G    A        0      0        2 
  31   chr31_6201452     ZBoe    G    A        0      0        2 
  31   chr31_6201452     ZGre    G    A        0      0        2 
  31   chr31_6201452     ZHar    G    A        0      0        2 
  31   chr31_6201452   Sample    G    A        0      0        2 
  31   chr31_6201823     AAsi    C    T        0      0        2 
  31   chr31_6201823     AKia    C    T        0      0        2 
  31   chr31_6201823     AOna    C    T        0      0        2 
  31   chr31_6201823     ASom    C    T        0      0        2 
  31   chr31_6201823     HCab    C    T        1      2        2 
  31   chr31_6201823     HPrz    C    T        1      2        2 
  31   chr31_6201823     ZBoe    C    T        0      0        2 
  31   chr31_6201823     ZGre    C    T        0      0        2 
  31   chr31_6201823     ZHar    C    T        0      0        2 
  31   chr31_6201823   Sample    C    T        1      2        2 
  31   chr31_6214608     AAsi    T    A        0      0        2 
  31   chr31_6214608     AKia    T    A        0      0        2 
  31   chr31_6214608     AOna    T    A      0.5      1        2 
  31   chr31_6214608     ASom    T    A        0      0        2 
  31   chr31_6214608     HCab    T    A        0      0        2 
  31   chr31_6214608     HPrz    T    A        0      0        2 
  31   chr31_6214608     ZBoe    T    A        0      0        2 
  31   chr31_6214608     ZGre    T    A        0      0        2 
  31   chr31_6214608     ZHar    T    A        0      0        2 
  31   chr31_6214608   Sample    T    A        0      0        2 
  31   chr31_6227770     AAsi    G    T        0      0        2 
  31   chr31_6227770     AKia    G    T        0      0        2 
  31   chr31_6227770     AOna    G    T        0      0        2 
  31   chr31_6227770     ASom    G    T        0      0        2 
  31   chr31_6227770     HCab    G    T        1      2        2 
  31   chr31_6227770     HPrz    G    T        0      0        2 
  31   chr31_6227770     ZBoe    G    T        0      0        2 
  31   chr31_6227770     ZGre    G    T        0      0        2 
```
