## Supplementary File 10. Zonkey (Schubert et al. 2017) report for donkey specimen Ancient10. for "No genetic evidence yet for hinnies at Mazongshan (400-160 BCE), northwestern China": incl_ts.frq.strat (part 310 of 312)

```
  31   chr31_6227770     ZHar    G    T        0      0        2 
  31   chr31_6227770   Sample    G    T        0      0        2 
  31   chr31_6228180     AAsi    G    A        0      0        2 
  31   chr31_6228180     AKia    G    A        0      0        2 
  31   chr31_6228180     AOna    G    A        0      0        2 
  31   chr31_6228180     ASom    G    A        0      0        2 
  31   chr31_6228180     HCab    G    A        1      2        2 
  31   chr31_6228180     HPrz    G    A        1      2        2 
  31   chr31_6228180     ZBoe    G    A        0      0        2 
  31   chr31_6228180     ZGre    G    A        0      0        2 
  31   chr31_6228180     ZHar    G    A        0      0        2 
  31   chr31_6228180   Sample    G    A        1      2        2 
  31   chr31_6229133     AAsi    A    G        0      0        2 
  31   chr31_6229133     AKia    A    G        0      0        2 
  31   chr31_6229133     AOna    A    G        0      0        2 
  31   chr31_6229133     ASom    A    G        0      0        2 
  31   chr31_6229133     HCab    A    G        0      0        2 
  31   chr31_6229133     HPrz    A    G        0      0        2 
  31   chr31_6229133     ZBoe    A    G      0.5      1        2 
  31   chr31_6229133     ZGre    A    G        1      2        2 
  31   chr31_6229133     ZHar    A    G        0      0        2 
  31   chr31_6229133   Sample    A    G        0      0        2 
  31   chr31_6232456     AAsi    G    C        0      0        2 
  31   chr31_6232456     AKia    G    C        0      0        2 
  31   chr31_6232456     AOna    G    C        0      0        2 
  31   chr31_6232456     ASom    G    C        0      0        2 
  31   chr31_6232456     HCab    G    C        1      2        2 
  31   chr31_6232456     HPrz    G    C        0      0        2 
  31   chr31_6232456     ZBoe    G    C        0      0        2 
  31   chr31_6232456     ZGre    G    C        0      0        2 
  31   chr31_6232456     ZHar    G    C        0      0        2 
  31   chr31_6232456   Sample    G    C        0      0        2 
  31   chr31_6233597     AAsi    T    C        0      0        2 
  31   chr31_6233597     AKia    T    C        0      0        2 
  31   chr31_6233597     AOna    T    C        0      0        2 
  31   chr31_6233597     ASom    T    C        0      0        2 
  31   chr31_6233597     HCab    T    C        1      2        2 
  31   chr31_6233597     HPrz    T    C        1      2        2 
  31   chr31_6233597     ZBoe    T    C        0      0        2 
  31   chr31_6233597     ZGre    T    C        0      0        2 
  31   chr31_6233597     ZHar    T    C        0      0        2 
  31   chr31_6233597   Sample    T    C        1      2        2 
  31   chr31_6234783     AAsi    T    C        0      0        2 
  31   chr31_6234783     AKia    T    C        0      0        2 
  31   chr31_6234783     AOna    T    C        0      0        2 
  31   chr31_6234783     ASom    T    C        0      0        2 
  31   chr31_6234783     HCab    T    C        1      2        2 
  31   chr31_6234783     HPrz    T    C        1      2        2 
  31   chr31_6234783     ZBoe    T    C        0      0        2 
  31   chr31_6234783     ZGre    T    C        0      0        2 
  31   chr31_6234783     ZHar    T    C        0      0        2 
  31   chr31_6234783   Sample    T    C        1      2        2 
  31   chr31_6237781     AAsi    C    T        0      0        2 
  31   chr31_6237781     AKia    C    T        0      0        2 
  31   chr31_6237781     AOna    C    T      0.5      1        2 
  31   chr31_6237781     ASom    C    T        0      0        2 
  31   chr31_6237781     HCab    C    T        0      0        2 
  31   chr31_6237781     HPrz    C    T        0      0        2 
  31   chr31_6237781     ZBoe    C    T        0      0        2 
  31   chr31_6237781     ZGre    C    T        0      0        2 
  31   chr31_6237781     ZHar    C    T        0      0        2 
  31   chr31_6237781   Sample    C    T        0      0        2 
  31   chr31_6238418     AAsi    T    C      0.5      1        2 
  31   chr31_6238418     AKia    T    C        0      0        2 
  31   chr31_6238418     AOna    T    C        0      0        2 
  31   chr31_6238418     ASom    T    C        0      0        2 
  31   chr31_6238418     HCab    T    C        0      0        2 
  31   chr31_6238418     HPrz    T    C        0      0        2 
  31   chr31_6238418     ZBoe    T    C        0      0        2 
  31   chr31_6238418     ZGre    T    C        0      0        2 
  31   chr31_6238418     ZHar    T    C        0      0        2 
  31   chr31_6238418   Sample    T    C        0      0        2 
  31   chr31_6241980     AAsi    G    A        0      0        2 
  31   chr31_6241980     AKia    G    A        0      0        2 
  31   chr31_6241980     AOna    G    A        0      0        2 
  31   chr31_6241980     ASom    G    A        0      0        2 
  31   chr31_6241980     HCab    G    A        0      0        2 
  31   chr31_6241980     HPrz    G    A        0      0        2 
  31   chr31_6241980     ZBoe    G    A        0      0        2 
  31   chr31_6241980     ZGre    G    A      0.5      1        2 
  31   chr31_6241980     ZHar    G    A        0      0        2 
  31   chr31_6241980   Sample    G    A        0      0        2 
  31   chr31_6252313     AAsi    T    G      0.5      1        2 
  31   chr31_6252313     AKia    T    G        0      0        2 
  31   chr31_6252313     AOna    T    G        0      0        2 
  31   chr31_6252313     ASom    T    G        1      2        2 
  31   chr31_6252313     HCab    T    G        0      0        2 
  31   chr31_6252313     HPrz    T    G        0      0        2 
  31   chr31_6252313     ZBoe    T    G        0      0        2 
  31   chr31_6252313     ZGre    T    G        0      0        2 
  31   chr31_6252313     ZHar    T    G        0      0        2 
  31   chr31_6252313   Sample    T    G        0      0        2 
  31   chr31_6253158     AAsi    A    C        0      0        2 
  31   chr31_6253158     AKia    A    C        0      0        2 
  31   chr31_6253158     AOna    A    C        0      0        2 
  31   chr31_6253158     ASom    A    C        0      0        2 
  31   chr31_6253158     HCab    A    C        1      2        2 
  31   chr31_6253158     HPrz    A    C      0.5      1        2 
  31   chr31_6253158     ZBoe    A    C        0      0        2 
  31   chr31_6253158     ZGre    A    C        0      0        2 
  31   chr31_6253158     ZHar    A    C        0      0        2 
  31   chr31_6253158   Sample    A    C        1      2        2 
  31   chr31_6253557     AAsi    A    C      0.5      1        2 
  31   chr31_6253557     AKia    A    C        0      0        2 
  31   chr31_6253557     AOna    A    C        0      0        2 
  31   chr31_6253557     ASom    A    C        0      0        2 
  31   chr31_6253557     HCab    A    C        0      0        2 
  31   chr31_6253557     HPrz    A    C        0      0        2 
  31   chr31_6253557     ZBoe    A    C        0      0        2 
  31   chr31_6253557     ZGre    A    C        0      0        2 
  31   chr31_6253557     ZHar    A    C        0      0        2 
  31   chr31_6253557   Sample    A    C        0      0        2 
  31   chr31_6254869     AAsi    G    A        0      0        2 
  31   chr31_6254869     AKia    G    A        0      0        2 
  31   chr31_6254869     AOna    G    A        0      0        2 
  31   chr31_6254869     ASom    G    A        0      0        2 
  31   chr31_6254869     HCab    G    A        1      2        2 
  31   chr31_6254869     HPrz    G    A        1      2        2 
  31   chr31_6254869     ZBoe    G    A        0      0        2 
  31   chr31_6254869     ZGre    G    A        0      0        2 
  31   chr31_6254869     ZHar    G    A        0      0        2 
  31   chr31_6254869   Sample    G    A        1      2        2 
  31   chr31_6256627     AAsi    C    T        1      2        2 
  31   chr31_6256627     AKia    C    T        0      0        2 
  31   chr31_6256627     AOna    C    T        0      0        2 
  31   chr31_6256627     ASom    C    T        1      2        2 
  31   chr31_6256627     HCab    C    T        0      0        2 
  31   chr31_6256627     HPrz    C    T        0      0        2 
  31   chr31_6256627     ZBoe    C    T        0      0        2 
  31   chr31_6256627     ZGre    C    T        0      0        2 
  31   chr31_6256627     ZHar    C    T        0      0        2 
  31   chr31_6256627   Sample    C    T        0      0        2 
  31   chr31_6257240     AAsi    G    T        0      0        2 
  31   chr31_6257240     AKia    G    T        0      0        2 
  31   chr31_6257240     AOna    G    T        0      0        2 
  31   chr31_6257240     ASom    G    T        0      0        2 
  31   chr31_6257240     HCab    G    T        1      2        2 
  31   chr31_6257240     HPrz    G    T        1      2        2 
  31   chr31_6257240     ZBoe    G    T        0      0        2 
  31   chr31_6257240     ZGre    G    T        0      0        2 
  31   chr31_6257240     ZHar    G    T        0      0        2 
  31   chr31_6257240   Sample    G    T        1      2        2 
  31   chr31_6262798     AAsi    C    G        0      0        2 
  31   chr31_6262798     AKia    C    G        1      2        2 
  31   chr31_6262798     AOna    C    G      0.5      1        2 
  31   chr31_6262798     ASom    C    G        0      0        2 
  31   chr31_6262798     HCab    C    G        0      0        2 
  31   chr31_6262798     HPrz    C    G        0      0        2 
  31   chr31_6262798     ZBoe    C    G        0      0        2 
  31   chr31_6262798     ZGre    C    G        0      0        2 
  31   chr31_6262798     ZHar    C    G        0      0        2 
  31   chr31_6262798   Sample    C    G        0      0        2 
  31   chr31_6263394     AAsi    C    T        0      0        2 
  31   chr31_6263394     AKia    C    T        0      0        2 
  31   chr31_6263394     AOna    C    T        0      0        2 
  31   chr31_6263394     ASom    C    T        0      0        2 
  31   chr31_6263394     HCab    C    T        1      2        2 
  31   chr31_6263394     HPrz    C    T        1      2        2 
  31   chr31_6263394     ZBoe    C    T        0      0        2 
  31   chr31_6263394     ZGre    C    T        0      0        2 
  31   chr31_6263394     ZHar    C    T        0      0        2 
  31   chr31_6263394   Sample    C    T        0      0        2 
  31   chr31_6264346     AAsi    G    A        0      0        2 
  31   chr31_6264346     AKia    G    A        0      0        2 
  31   chr31_6264346     AOna    G    A        0      0        2 
  31   chr31_6264346     ASom    G    A        0      0        2 
  31   chr31_6264346     HCab    G    A        1      2        2 
  31   chr31_6264346     HPrz    G    A        1      2        2 
  31   chr31_6264346     ZBoe    G    A        0      0        2 
  31   chr31_6264346     ZGre    G    A        0      0        2 
  31   chr31_6264346     ZHar    G    A        0      0        2 
  31   chr31_6264346   Sample    G    A        1      2        2 
  31   chr31_6272433     AAsi    C    T        0      0        2 
  31   chr31_6272433     AKia    C    T        0      0        2 
  31   chr31_6272433     AOna    C    T        0      0        2 
  31   chr31_6272433     ASom    C    T        0      0        2 
  31   chr31_6272433     HCab    C    T        0      0        2 
  31   chr31_6272433     HPrz    C    T        0      0        2 
  31   chr31_6272433     ZBoe    C    T        0      0        2 
  31   chr31_6272433     ZGre    C    T        1      2        2 
  31   chr31_6272433     ZHar    C    T        0      0        2 
  31   chr31_6272433   Sample    C    T        0      0        2 
  31   chr31_6281068     AAsi    T    C        0      0        2 
  31   chr31_6281068     AKia    T    C        0      0        2 
  31   chr31_6281068     AOna    T    C        0      0        2 
  31   chr31_6281068     ASom    T    C        0      0        2 
  31   chr31_6281068     HCab    T    C        1      2        2 
  31   chr31_6281068     HPrz    T    C        1      2        2 
  31   chr31_6281068     ZBoe    T    C        0      0        2 
  31   chr31_6281068     ZGre    T    C        0      0        2 
  31   chr31_6281068     ZHar    T    C        0      0        2 
  31   chr31_6281068   Sample    T    C        1      2        2 
  31   chr31_6295500     AAsi    C    T        0      0        2 
  31   chr31_6295500     AKia    C    T      0.5      1        2 
  31   chr31_6295500     AOna    C    T        0      0        2 
  31   chr31_6295500     ASom    C    T        0      0        2 
  31   chr31_6295500     HCab    C    T        0      0        2 
  31   chr31_6295500     HPrz    C    T        0      0        2 
  31   chr31_6295500     ZBoe    C    T        0      0        2 
  31   chr31_6295500     ZGre    C    T        0      0        2 
  31   chr31_6295500     ZHar    C    T        0      0        2 
  31   chr31_6295500   Sample    C    T        0      0        2 
  31   chr31_6309934     AAsi    G    C        0      0        2 
  31   chr31_6309934     AKia    G    C        0      0        2 
  31   chr31_6309934     AOna    G    C        0      0        2 
  31   chr31_6309934     ASom    G    C        0      0        2 
  31   chr31_6309934     HCab    G    C        0      0        2 
  31   chr31_6309934     HPrz    G    C        0      0        2 
  31   chr31_6309934     ZBoe    G    C        0      0        2 
  31   chr31_6309934     ZGre    G    C      0.5      1        2 
  31   chr31_6309934     ZHar    G    C        0      0        2 
  31   chr31_6309934   Sample    G    C        0      0        2 
  31   chr31_6312289     AAsi    G    A        0      0        2 
  31   chr31_6312289     AKia    G    A        0      0        2 
  31   chr31_6312289     AOna    G    A        0      0        2 
  31   chr31_6312289     ASom    G    A        0      0        2 
  31   chr31_6312289     HCab    G    A        0      0        2 
  31   chr31_6312289     HPrz    G    A        0      0        2 
  31   chr31_6312289     ZBoe    G    A        0      0        2 
  31   chr31_6312289     ZGre    G    A        0      0        2 
  31   chr31_6312289     ZHar    G    A      0.5      1        2 
  31   chr31_6312289   Sample    G    A        0      0        2 
  31   chr31_6318358     AAsi    T    C        0      0        2 
  31   chr31_6318358     AKia    T    C        0      0        2 
  31   chr31_6318358     AOna    T    C        0      0        2 
  31   chr31_6318358     ASom    T    C        0      0        2 
  31   chr31_6318358     HCab    T    C        0      0        2 
  31   chr31_6318358     HPrz    T    C        0      0        2 
  31   chr31_6318358     ZBoe    T    C      0.5      1        2 
  31   chr31_6318358     ZGre    T    C        0      0        2 
  31   chr31_6318358     ZHar    T    C        0      0        2 
  31   chr31_6318358   Sample    T    C        0      0        2 
  31   chr31_6321215     AAsi    C    T        0      0        2 
  31   chr31_6321215     AKia    C    T        0      0        2 
  31   chr31_6321215     AOna    C    T        0      0        2 
  31   chr31_6321215     ASom    C    T        0      0        2 
  31   chr31_6321215     HCab    C    T        1      2        2 
  31   chr31_6321215     HPrz    C    T        1      2        2 
  31   chr31_6321215     ZBoe    C    T        0      0        2 
  31   chr31_6321215     ZGre    C    T        0      0        2 
  31   chr31_6321215     ZHar    C    T        0      0        2 
  31   chr31_6321215   Sample    C    T        1      2        2 
  31   chr31_6325458     AAsi    G    A        0      0        2 
  31   chr31_6325458     AKia    G    A        0      0        2 
  31   chr31_6325458     AOna    G    A        0      0        2 
  31   chr31_6325458     ASom    G    A        0      0        2 
  31   chr31_6325458     HCab    G    A        1      2        2 
  31   chr31_6325458     HPrz    G    A        1      2        2 
  31   chr31_6325458     ZBoe    G    A        0      0        2 
  31   chr31_6325458     ZGre    G    A        0      0        2 
  31   chr31_6325458     ZHar    G    A        0      0        2 
  31   chr31_6325458   Sample    G    A        1      2        2 
  31   chr31_6332533     AAsi    C    T        0      0        2 
  31   chr31_6332533     AKia    C    T        0      0        2 
  31   chr31_6332533     AOna    C    T        0      0        2 
  31   chr31_6332533     ASom    C    T        0      0        2 
  31   chr31_6332533     HCab    C    T        0      0        2 
  31   chr31_6332533     HPrz    C    T        0      0        2 
  31   chr31_6332533     ZBoe    C    T      0.5      1        2 
  31   chr31_6332533     ZGre    C    T        0      0        2 
  31   chr31_6332533     ZHar    C    T        0      0        2 
  31   chr31_6332533   Sample    C    T        0      0        2 
  31   chr31_6333873     AAsi    C    T        0      0        2 
  31   chr31_6333873     AKia    C    T        0      0        2 
  31   chr31_6333873     AOna    C    T        0      0        2 
  31   chr31_6333873     ASom    C    T        0      0        2 
  31   chr31_6333873     HCab    C    T        1      2        2 
  31   chr31_6333873     HPrz    C    T        1      2        2 
  31   chr31_6333873     ZBoe    C    T        0      0        2 
  31   chr31_6333873     ZGre    C    T        0      0        2 
  31   chr31_6333873     ZHar    C    T        0      0        2 
  31   chr31_6333873   Sample    C    T        1      2        2 
  31   chr31_6337332     AAsi    A    G        0      0        2 
  31   chr31_6337332     AKia    A    G        0      0        2 
  31   chr31_6337332     AOna    A    G        0      0        2 
  31   chr31_6337332     ASom    A    G        0      0        2 
  31   chr31_6337332     HCab    A    G        1      2        2 
  31   chr31_6337332     HPrz    A    G        1      2        2 
  31   chr31_6337332     ZBoe    A    G        0      0        2 
  31   chr31_6337332     ZGre    A    G        0      0        2 
  31   chr31_6337332     ZHar    A    G        0      0        2 
  31   chr31_6337332   Sample    A    G        1      2        2 
  31   chr31_6342561     AAsi    C    T        0      0        2 
  31   chr31_6342561     AKia    C    T        0      0        2 
  31   chr31_6342561     AOna    C    T        0      0        2 
  31   chr31_6342561     ASom    C    T        0      0        2 
  31   chr31_6342561     HCab    C    T        1      2        2 
  31   chr31_6342561     HPrz    C    T        1      2        2 
  31   chr31_6342561     ZBoe    C    T        0      0        2 
  31   chr31_6342561     ZGre    C    T        0      0        2 
  31   chr31_6342561     ZHar    C    T        0      0        2 
  31   chr31_6342561   Sample    C    T        1      2        2 
  31   chr31_6347328     AAsi    A    G        0      0        2 
  31   chr31_6347328     AKia    A    G        1      2        2 
  31   chr31_6347328     AOna    A    G        1      2        2 
  31   chr31_6347328     ASom    A    G        0      0        2 
  31   chr31_6347328     HCab    A    G        0      0        2 
  31   chr31_6347328     HPrz    A    G        0      0        2 
  31   chr31_6347328     ZBoe    A    G        0      0        2 
  31   chr31_6347328     ZGre    A    G        0      0        2 
  31   chr31_6347328     ZHar    A    G        0      0        2 
  31   chr31_6347328   Sample    A    G        0      0        2 
  31   chr31_6356147     AAsi    G    A        0      0        2 
  31   chr31_6356147     AKia    G    A        0      0        2 
  31   chr31_6356147     AOna    G    A        0      0        2 
  31   chr31_6356147     ASom    G    A        0      0        2 
  31   chr31_6356147     HCab    G    A        1      2        2 
  31   chr31_6356147     HPrz    G    A        1      2        2 
  31   chr31_6356147     ZBoe    G    A        0      0        2 
  31   chr31_6356147     ZGre    G    A        0      0        2 
  31   chr31_6356147     ZHar    G    A        0      0        2 
  31   chr31_6356147   Sample    G    A        1      2        2 
  31   chr31_6356364     AAsi    G    C        0      0        2 
  31   chr31_6356364     AKia    G    C        1      2        2 
  31   chr31_6356364     AOna    G    C        1      2        2 
  31   chr31_6356364     ASom    G    C        0      0        2 
  31   chr31_6356364     HCab    G    C        0      0        2 
  31   chr31_6356364     HPrz    G    C        0      0        2 
  31   chr31_6356364     ZBoe    G    C        0      0        2 
  31   chr31_6356364     ZGre    G    C        0      0        2 
  31   chr31_6356364     ZHar    G    C        0      0        2 
  31   chr31_6356364   Sample    G    C        0      0        2 
  31   chr31_6358980     AAsi    A    G        0      0        2 
  31   chr31_6358980     AKia    A    G        0      0        2 
  31   chr31_6358980     AOna    A    G        0      0        2 
  31   chr31_6358980     ASom    A    G        0      0        2 
  31   chr31_6358980     HCab    A    G        1      2        2 
  31   chr31_6358980     HPrz    A    G        1      2        2 
  31   chr31_6358980     ZBoe    A    G        0      0        2 
  31   chr31_6358980     ZGre    A    G        0      0        2 
  31   chr31_6358980     ZHar    A    G        0      0        2 
  31   chr31_6358980   Sample    A    G        1      2        2 
  31   chr31_6361047     AAsi    T    C        0      0        2 
  31   chr31_6361047     AKia    T    C        0      0        2 
  31   chr31_6361047     AOna    T    C        0      0        2 
  31   chr31_6361047     ASom    T    C        0      0        2 
  31   chr31_6361047     HCab    T    C        1      2        2 
  31   chr31_6361047     HPrz    T    C        1      2        2 
  31   chr31_6361047     ZBoe    T    C        0      0        2 
  31   chr31_6361047     ZGre    T    C        0      0        2 
  31   chr31_6361047     ZHar    T    C        0      0        2 
  31   chr31_6361047   Sample    T    C        1      2        2 
  31   chr31_6363693     AAsi    A    G        0      0        2 
  31   chr31_6363693     AKia    A    G        0      0        2 
  31   chr31_6363693     AOna    A    G        0      0        2 
  31   chr31_6363693     ASom    A    G      0.5      1        2 
  31   chr31_6363693     HCab    A    G        0      0        2 
  31   chr31_6363693     HPrz    A    G        0      0        2 
  31   chr31_6363693     ZBoe    A    G        0      0        2 
  31   chr31_6363693     ZGre    A    G        0      0        2 
  31   chr31_6363693     ZHar    A    G        0      0        2 
  31   chr31_6363693   Sample    A    G        0      0        2 
  31   chr31_6366670     AAsi    C    T        0      0        2 
  31   chr31_6366670     AKia    C    T        0      0        2 
  31   chr31_6366670     AOna    C    T        0      0        2 
  31   chr31_6366670     ASom    C    T        0      0        2 
  31   chr31_6366670     HCab    C    T        0      0        2 
  31   chr31_6366670     HPrz    C    T        0      0        2 
  31   chr31_6366670     ZBoe    C    T      0.5      1        2 
  31   chr31_6366670     ZGre    C    T        0      0        2 
  31   chr31_6366670     ZHar    C    T        0      0        2 
  31   chr31_6366670   Sample    C    T        0      0        2 
  31   chr31_6369591     AAsi    T    C        0      0        2 
  31   chr31_6369591     AKia    T    C        0      0        2 
  31   chr31_6369591     AOna    T    C        0      0        2 
  31   chr31_6369591     ASom    T    C        0      0        2 
  31   chr31_6369591     HCab    T    C        1      2        2 
  31   chr31_6369591     HPrz    T    C        1      2        2 
  31   chr31_6369591     ZBoe    T    C        0      0        2 
  31   chr31_6369591     ZGre    T    C        0      0        2 
  31   chr31_6369591     ZHar    T    C        0      0        2 
  31   chr31_6369591   Sample    T    C        1      2        2 
  31   chr31_6376250     AAsi    A    G        0      0        2 
  31   chr31_6376250     AKia    A    G        0      0        2 
  31   chr31_6376250     AOna    A    G        0      0        2 
  31   chr31_6376250     ASom    A    G        0      0        2 
  31   chr31_6376250     HCab    A    G        1      2        2 
  31   chr31_6376250     HPrz    A    G        1      2        2 
  31   chr31_6376250     ZBoe    A    G        0      0        2 
  31   chr31_6376250     ZGre    A    G        0      0        2 
  31   chr31_6376250     ZHar    A    G        0      0        2 
  31   chr31_6376250   Sample    A    G        1      2        2 
  31   chr31_6376616     AAsi    T    C        0      0        2 
  31   chr31_6376616     AKia    T    C        0      0        2 
  31   chr31_6376616     AOna    T    C        0      0        2 
  31   chr31_6376616     ASom    T    C      0.5      1        2 
  31   chr31_6376616     HCab    T    C        0      0        2 
  31   chr31_6376616     HPrz    T    C        0      0        2 
  31   chr31_6376616     ZBoe    T    C        0      0        2 
  31   chr31_6376616     ZGre    T    C        0      0        2 
  31   chr31_6376616     ZHar    T    C        0      0        2 
  31   chr31_6376616   Sample    T    C        0      0        2 
  31   chr31_6384379     AAsi    A    G        0      0        2 
  31   chr31_6384379     AKia    A    G        0      0        2 
  31   chr31_6384379     AOna    A    G        0      0        2 
  31   chr31_6384379     ASom    A    G        0      0        2 
  31   chr31_6384379     HCab    A    G        0      0        2 
  31   chr31_6384379     HPrz    A    G        0      0        2 
  31   chr31_6384379     ZBoe    A    G        0      0        2 
  31   chr31_6384379     ZGre    A    G        0      0        2 
  31   chr31_6384379     ZHar    A    G        1      2        2 
  31   chr31_6384379   Sample    A    G        1      2        2 
  31   chr31_6384583     AAsi    C    T        0      0        2 
  31   chr31_6384583     AKia    C    T        0      0        2 
  31   chr31_6384583     AOna    C    T        0      0        2 
  31   chr31_6384583     ASom    C    T        0      0        2 
  31   chr31_6384583     HCab    C    T        0      0        2 
  31   chr31_6384583     HPrz    C    T        0      0        2 
  31   chr31_6384583     ZBoe    C    T        0      0        2 
  31   chr31_6384583     ZGre    C    T        1      2        2 
  31   chr31_6384583     ZHar    C    T        0      0        2 
  31   chr31_6384583   Sample    C    T        0      0        2 
  31   chr31_6384802     AAsi    C    A        0      0        2 
  31   chr31_6384802     AKia    C    A        0      0        2 
  31   chr31_6384802     AOna    C    A        0      0        2 
  31   chr31_6384802     ASom    C    A        0      0        2 
  31   chr31_6384802     HCab    C    A        0      0        2 
  31   chr31_6384802     HPrz    C    A        1      2        2 
  31   chr31_6384802     ZBoe    C    A        0      0        2 
  31   chr31_6384802     ZGre    C    A        0      0        2 
  31   chr31_6384802     ZHar    C    A        0      0        2 
  31   chr31_6384802   Sample    C    A        1      2        2 
  31   chr31_6416977     AAsi    G    A        0      0        2 
  31   chr31_6416977     AKia    G    A        0      0        2 
  31   chr31_6416977     AOna    G    A        0      0        2 
  31   chr31_6416977     ASom    G    A        0      0        2 
  31   chr31_6416977     HCab    G    A        1      2        2 
  31   chr31_6416977     HPrz    G    A        1      2        2 
  31   chr31_6416977     ZBoe    G    A        0      0        2 
  31   chr31_6416977     ZGre    G    A        0      0        2 
  31   chr31_6416977     ZHar    G    A        0      0        2 
  31   chr31_6416977   Sample    G    A        1      2        2 
  31   chr31_6420836     AAsi    C    T        0      0        2 
  31   chr31_6420836     AKia    C    T        0      0        2 
  31   chr31_6420836     AOna    C    T        0      0        2 
  31   chr31_6420836     ASom    C    T        0      0        2 
  31   chr31_6420836     HCab    C    T        0      0        2 
  31   chr31_6420836     HPrz    C    T        0      0        2 
  31   chr31_6420836     ZBoe    C    T        0      0        2 
  31   chr31_6420836     ZGre    C    T        1      2        2 
  31   chr31_6420836     ZHar    C    T        0      0        2 
  31   chr31_6420836   Sample    C    T        0      0        2 
  31   chr31_6426638     AAsi    C    T        0      0        2 
  31   chr31_6426638     AKia    C    T        1      2        2 
  31   chr31_6426638     AOna    C    T      0.5      1        2 
  31   chr31_6426638     ASom    C    T        0      0        2 
  31   chr31_6426638     HCab    C    T        0      0        2 
  31   chr31_6426638     HPrz    C    T        0      0        2 
  31   chr31_6426638     ZBoe    C    T        0      0        2 
  31   chr31_6426638     ZGre    C    T        0      0        2 
  31   chr31_6426638     ZHar    C    T        0      0        2 
  31   chr31_6426638   Sample    C    T        0      0        2 
  31   chr31_6428949     AAsi    C    T        0      0        2 
  31   chr31_6428949     AKia    C    T        0      0        2 
  31   chr31_6428949     AOna    C    T        0      0        2 
  31   chr31_6428949     ASom    C    T        0      0        2 
  31   chr31_6428949     HCab    C    T        0      0        2 
  31   chr31_6428949     HPrz    C    T        0      0        2 
  31   chr31_6428949     ZBoe    C    T      0.5      1        2 
  31   chr31_6428949     ZGre    C    T        0      0        2 
  31   chr31_6428949     ZHar    C    T        0      0        2 
  31   chr31_6428949   Sample    C    T        0      0        2 
  31   chr31_6432981     AAsi    C    T        0      0        2 
  31   chr31_6432981     AKia    C    T        0      0        2 
  31   chr31_6432981     AOna    C    T        0      0        2 
  31   chr31_6432981     ASom    C    T        0      0        2 
  31   chr31_6432981     HCab    C    T        1      2        2 
  31   chr31_6432981     HPrz    C    T        1      2        2 
  31   chr31_6432981     ZBoe    C    T        0      0        2 
  31   chr31_6432981     ZGre    C    T        0      0        2 
  31   chr31_6432981     ZHar    C    T        0      0        2 
  31   chr31_6432981   Sample    C    T        1      2        2 
  31   chr31_6434978     AAsi    C    T        0      0        2 
  31   chr31_6434978     AKia    C    T        0      0        2 
  31   chr31_6434978     AOna    C    T        0      0        2 
  31   chr31_6434978     ASom    C    T        0      0        2 
  31   chr31_6434978     HCab    C    T        0      0        2 
  31   chr31_6434978     HPrz    C    T        0      0        2 
  31   chr31_6434978     ZBoe    C    T        0      0        2 
  31   chr31_6434978     ZGre    C    T      0.5      1        2 
  31   chr31_6434978     ZHar    C    T        0      0        2 
  31   chr31_6434978   Sample    C    T        0      0        2 
  31   chr31_6437176     AAsi    T    C        0      0        2 
  31   chr31_6437176     AKia    T    C        0      0        2 
  31   chr31_6437176     AOna    T    C      0.5      1        2 
  31   chr31_6437176     ASom    T    C        0      0        2 
  31   chr31_6437176     HCab    T    C        0      0        2 
  31   chr31_6437176     HPrz    T    C        0      0        2 
  31   chr31_6437176     ZBoe    T    C        0      0        2 
  31   chr31_6437176     ZGre    T    C        0      0        2 
  31   chr31_6437176     ZHar    T    C        0      0        2 
  31   chr31_6437176   Sample    T    C        0      0        2 
  31   chr31_6440528     AAsi    T    C        0      0        2 
  31   chr31_6440528     AKia    T    C        0      0        2 
  31   chr31_6440528     AOna    T    C        0      0        2 
  31   chr31_6440528     ASom    T    C        0      0        2 
  31   chr31_6440528     HCab    T    C        1      2        2 
  31   chr31_6440528     HPrz    T    C        1      2        2 
  31   chr31_6440528     ZBoe    T    C        0      0        2 
  31   chr31_6440528     ZGre    T    C        0      0        2 
  31   chr31_6440528     ZHar    T    C        0      0        2 
  31   chr31_6440528   Sample    T    C        1      2        2 
  31   chr31_6442759     AAsi    G    A        0      0        2 
  31   chr31_6442759     AKia    G    A        0      0        2 
  31   chr31_6442759     AOna    G    A        0      0        2 
  31   chr31_6442759     ASom    G    A        0      0        2 
  31   chr31_6442759     HCab    G    A        1      2        2 
  31   chr31_6442759     HPrz    G    A        1      2        2 
  31   chr31_6442759     ZBoe    G    A        0      0        2 
  31   chr31_6442759     ZGre    G    A        0      0        2 
  31   chr31_6442759     ZHar    G    A        0      0        2 
  31   chr31_6442759   Sample    G    A        1      2        2 
  31   chr31_6445913     AAsi    C    T        0      0        2 
  31   chr31_6445913     AKia    C    T        0      0        2 
  31   chr31_6445913     AOna    C    T        0      0        2 
  31   chr31_6445913     ASom    C    T        0      0        2 
  31   chr31_6445913     HCab    C    T        0      0        2 
  31   chr31_6445913     HPrz    C    T        0      0        2 
  31   chr31_6445913     ZBoe    C    T      0.5      1        2 
  31   chr31_6445913     ZGre    C    T        0      0        2 
  31   chr31_6445913     ZHar    C    T        0      0        2 
  31   chr31_6445913   Sample    C    T        0      0        2 
  31   chr31_6448752     AAsi    C    T        0      0        2 
  31   chr31_6448752     AKia    C    T        0      0        2 
  31   chr31_6448752     AOna    C    T        0      0        2 
  31   chr31_6448752     ASom    C    T        0      0        2 
  31   chr31_6448752     HCab    C    T        0      0        2 
  31   chr31_6448752     HPrz    C    T        0      0        2 
  31   chr31_6448752     ZBoe    C    T      0.5      1        2 
  31   chr31_6448752     ZGre    C    T        1      2        2 
  31   chr31_6448752     ZHar    C    T        1      2        2 
  31   chr31_6448752   Sample    C    T        0      0        2 
  31   chr31_6452737     AAsi    T    C      0.5      1        2 
  31   chr31_6452737     AKia    T    C        0      0        2 
  31   chr31_6452737     AOna    T    C        0      0        2 
  31   chr31_6452737     ASom    T    C        0      0        2 
  31   chr31_6452737     HCab    T    C        0      0        2 
  31   chr31_6452737     HPrz    T    C        0      0        2 
  31   chr31_6452737     ZBoe    T    C        0      0        2 
  31   chr31_6452737     ZGre    T    C        0      0        2 
  31   chr31_6452737     ZHar    T    C        0      0        2 
  31   chr31_6452737   Sample    T    C        0      0        2 
  31   chr31_6457525     AAsi    A    G        0      0        2 
  31   chr31_6457525     AKia    A    G        0      0        2 
  31   chr31_6457525     AOna    A    G        0      0        2 
  31   chr31_6457525     ASom    A    G        0      0        2 
  31   chr31_6457525     HCab    A    G        1      2        2 
  31   chr31_6457525     HPrz    A    G        1      2        2 
  31   chr31_6457525     ZBoe    A    G        0      0        2 
  31   chr31_6457525     ZGre    A    G        0      0        2 
  31   chr31_6457525     ZHar    A    G        0      0        2 
  31   chr31_6457525   Sample    A    G        1      2        2 
  31   chr31_6457583     AAsi    C    T        0      0        2 
  31   chr31_6457583     AKia    C    T        0      0        2 
  31   chr31_6457583     AOna    C    T        0      0        2 
  31   chr31_6457583     ASom    C    T        0      0        2 
  31   chr31_6457583     HCab    C    T        1      2        2 
  31   chr31_6457583     HPrz    C    T        1      2        2 
  31   chr31_6457583     ZBoe    C    T        0      0        2 
  31   chr31_6457583     ZGre    C    T        0      0        2 
  31   chr31_6457583     ZHar    C    T        0      0        2 
  31   chr31_6457583   Sample    C    T        1      2        2 
  31   chr31_6469683     AAsi    A    C        0      0        2 
  31   chr31_6469683     AKia    A    C        0      0        2 
  31   chr31_6469683     AOna    A    C        0      0        2 
  31   chr31_6469683     ASom    A    C        0      0        2 
  31   chr31_6469683     HCab    A    C        0      0        2 
  31   chr31_6469683     HPrz    A    C        0      0        2 
  31   chr31_6469683     ZBoe    A    C        1      2        2 
  31   chr31_6469683     ZGre    A    C      0.5      1        2 
  31   chr31_6469683     ZHar    A    C        0      0        2 
  31   chr31_6469683   Sample    A    C        0      0        2 
  31   chr31_6471589     AAsi    C    T        0      0        2 
  31   chr31_6471589     AKia    C    T        0      0        2 
  31   chr31_6471589     AOna    C    T        0      0        2 
  31   chr31_6471589     ASom    C    T        0      0        2 
  31   chr31_6471589     HCab    C    T        1      2        2 
  31   chr31_6471589     HPrz    C    T        1      2        2 
  31   chr31_6471589     ZBoe    C    T        0      0        2 
  31   chr31_6471589     ZGre    C    T        0      0        2 
  31   chr31_6471589     ZHar    C    T        1      2        2 
  31   chr31_6471589   Sample    C    T        1      2        2 
  31   chr31_6471675     AAsi    C    T        0      0        2 
  31   chr31_6471675     AKia    C    T        0      0        2 
  31   chr31_6471675     AOna    C    T        0      0        2 
  31   chr31_6471675     ASom    C    T        0      0        2 
  31   chr31_6471675     HCab    C    T        1      2        2 
  31   chr31_6471675     HPrz    C    T        1      2        2 
  31   chr31_6471675     ZBoe    C    T        0      0        2 
  31   chr31_6471675     ZGre    C    T        0      0        2 
  31   chr31_6471675     ZHar    C    T        0      0        2 
  31   chr31_6471675   Sample    C    T        1      2        2 
  31   chr31_6478384     AAsi    T    C        0      0        2 
  31   chr31_6478384     AKia    T    C        0      0        2 
  31   chr31_6478384     AOna    T    C        0      0        2 
  31   chr31_6478384     ASom    T    C        0      0        2 
  31   chr31_6478384     HCab    T    C        0      0        2 
  31   chr31_6478384     HPrz    T    C        0      0        2 
  31   chr31_6478384     ZBoe    T    C        0      0        2 
  31   chr31_6478384     ZGre    T    C        1      2        2 
  31   chr31_6478384     ZHar    T    C        0      0        2 
  31   chr31_6478384   Sample    T    C        0      0        2 
  31   chr31_6479675     AAsi    C    T        0      0        2 
  31   chr31_6479675     AKia    C    T        0      0        2 
  31   chr31_6479675     AOna    C    T        0      0        2 
  31   chr31_6479675     ASom    C    T        0      0        2 
  31   chr31_6479675     HCab    C    T        0      0        2 
  31   chr31_6479675     HPrz    C    T        0      0        2 
  31   chr31_6479675     ZBoe    C    T        0      0        2 
  31   chr31_6479675     ZGre    C    T        0      0        2 
  31   chr31_6479675     ZHar    C    T      0.5      1        2 
  31   chr31_6479675   Sample    C    T        0      0        2 
  31   chr31_6502826     AAsi    G    A        0      0        2 
  31   chr31_6502826     AKia    G    A        0      0        2 
  31   chr31_6502826     AOna    G    A        0      0        2 
  31   chr31_6502826     ASom    G    A        0      0        2 
  31   chr31_6502826     HCab    G    A        0      0        2 
  31   chr31_6502826     HPrz    G    A        0      0        2 
  31   chr31_6502826     ZBoe    G    A        1      2        2 
  31   chr31_6502826     ZGre    G    A        0      0        2 
  31   chr31_6502826     ZHar    G    A        0      0        2 
  31   chr31_6502826   Sample    G    A        0      0        2 
  31   chr31_6502861     AAsi    T    C        0      0        2 
  31   chr31_6502861     AKia    T    C        0      0        2 
  31   chr31_6502861     AOna    T    C        0      0        2 
  31   chr31_6502861     ASom    T    C        0      0        2 
  31   chr31_6502861     HCab    T    C        0      0        2 
  31   chr31_6502861     HPrz    T    C      0.5      1        2 
  31   chr31_6502861     ZBoe    T    C        0      0        2 
  31   chr31_6502861     ZGre    T    C        0      0        2 
  31   chr31_6502861     ZHar    T    C        0      0        2 
  31   chr31_6502861   Sample    T    C        0      0        2 
  31   chr31_6511470     AAsi    A    G        0      0        2 
  31   chr31_6511470     AKia    A    G        0      0        2 
  31   chr31_6511470     AOna    A    G        0      0        2 
  31   chr31_6511470     ASom    A    G        0      0        2 
  31   chr31_6511470     HCab    A    G        1      2        2 
  31   chr31_6511470     HPrz    A    G        0      0        2 
  31   chr31_6511470     ZBoe    A    G        0      0        2 
  31   chr31_6511470     ZGre    A    G        0      0        2 
  31   chr31_6511470     ZHar    A    G        0      0        2 
  31   chr31_6511470   Sample    A    G        0      0        2 
  31   chr31_6512118     AAsi    C    G        0      0        2 
  31   chr31_6512118     AKia    C    G        0      0        2 
  31   chr31_6512118     AOna    C    G        0      0        2 
  31   chr31_6512118     ASom    C    G        0      0        2 
  31   chr31_6512118     HCab    C    G        1      2        2 
  31   chr31_6512118     HPrz    C    G        1      2        2 
  31   chr31_6512118     ZBoe    C    G        0      0        2 
  31   chr31_6512118     ZGre    C    G        0      0        2 
  31   chr31_6512118     ZHar    C    G        0      0        2 
  31   chr31_6512118   Sample    C    G        1      2        2 
  31   chr31_6518376     AAsi    G    C        0      0        2 
  31   chr31_6518376     AKia    G    C        0      0        2 
  31   chr31_6518376     AOna    G    C        0      0        2 
  31   chr31_6518376     ASom    G    C        0      0        2 
  31   chr31_6518376     HCab    G    C        0      0        2 
  31   chr31_6518376     HPrz    G    C        0      0        2 
  31   chr31_6518376     ZBoe    G    C      0.5      1        2 
  31   chr31_6518376     ZGre    G    C        0      0        2 
  31   chr31_6518376     ZHar    G    C        0      0        2 
  31   chr31_6518376   Sample    G    C        0      0        2 
  31   chr31_6520379     AAsi    C    T        0      0        2 
  31   chr31_6520379     AKia    C    T        0      0        2 
  31   chr31_6520379     AOna    C    T        0      0        2 
  31   chr31_6520379     ASom    C    T        0      0        2 
  31   chr31_6520379     HCab    C    T        1      2        2 
  31   chr31_6520379     HPrz    C    T        1      2        2 
  31   chr31_6520379     ZBoe    C    T        0      0        2 
  31   chr31_6520379     ZGre    C    T        0      0        2 
  31   chr31_6520379     ZHar    C    T        0      0        2 
  31   chr31_6520379   Sample    C    T        1      2        2 
  31   chr31_6524724     AAsi    A    G        0      0        2 
  31   chr31_6524724     AKia    A    G        0      0        2 
  31   chr31_6524724     AOna    A    G        0      0        2 
  31   chr31_6524724     ASom    A    G        0      0        2 
  31   chr31_6524724     HCab    A    G        0      0        2 
  31   chr31_6524724     HPrz    A    G        0      0        2 
  31   chr31_6524724     ZBoe    A    G      0.5      1        2 
  31   chr31_6524724     ZGre    A    G        1      2        2 
  31   chr31_6524724     ZHar    A    G        1      2        2 
  31   chr31_6524724   Sample    A    G        0      0        2 
  31   chr31_6526638     AAsi    T    C        0      0        2 
  31   chr31_6526638     AKia    T    C        0      0        2 
  31   chr31_6526638     AOna    T    C        0      0        2 
  31   chr31_6526638     ASom    T    C        0      0        2 
  31   chr31_6526638     HCab    T    C        0      0        2 
  31   chr31_6526638     HPrz    T    C        0      0        2 
  31   chr31_6526638     ZBoe    T    C        0      0        2 
  31   chr31_6526638     ZGre    T    C        0      0        2 
  31   chr31_6526638     ZHar    T    C      0.5      1        2 
  31   chr31_6526638   Sample    T    C        0      0        2 
  31   chr31_6527705     AAsi    A    C        0      0        2 
  31   chr31_6527705     AKia    A    C        0      0        2 
  31   chr31_6527705     AOna    A    C        0      0        2 
  31   chr31_6527705     ASom    A    C        0      0        2 
  31   chr31_6527705     HCab    A    C        0      0        2 
  31   chr31_6527705     HPrz    A    C        0      0        2 
  31   chr31_6527705     ZBoe    A    C      0.5      1        2 
  31   chr31_6527705     ZGre    A    C        0      0        2 
  31   chr31_6527705     ZHar    A    C        0      0        2 
  31   chr31_6527705   Sample    A    C        0      0        2 
  31   chr31_6530634     AAsi    C    T        0      0        2 
  31   chr31_6530634     AKia    C    T        0      0        2 
  31   chr31_6530634     AOna    C    T        0      0        2 
  31   chr31_6530634     ASom    C    T        0      0        2 
  31   chr31_6530634     HCab    C    T        1      2        2 
  31   chr31_6530634     HPrz    C    T        1      2        2 
  31   chr31_6530634     ZBoe    C    T        0      0        2 
  31   chr31_6530634     ZGre    C    T        0      0        2 
  31   chr31_6530634     ZHar    C    T        0      0        2 
  31   chr31_6530634   Sample    C    T        1      2        2 
  31   chr31_6532930     AAsi    C    A        0      0        2 
  31   chr31_6532930     AKia    C    A        0      0        2 
  31   chr31_6532930     AOna    C    A        0      0        2 
  31   chr31_6532930     ASom    C    A        0      0        2 
  31   chr31_6532930     HCab    C    A        0      0        2 
  31   chr31_6532930     HPrz    C    A        0      0        2 
  31   chr31_6532930     ZBoe    C    A      0.5      1        2 
  31   chr31_6532930     ZGre    C    A        0      0        2 
  31   chr31_6532930     ZHar    C    A        0      0        2 
  31   chr31_6532930   Sample    C    A        0      0        2 
  31   chr31_6533556     AAsi    T    G        0      0        2 
  31   chr31_6533556     AKia    T    G        0      0        2 
  31   chr31_6533556     AOna    T    G        0      0        2 
  31   chr31_6533556     ASom    T    G        0      0        2 
  31   chr31_6533556     HCab    T    G        1      2        2 
  31   chr31_6533556     HPrz    T    G      0.5      1        2 
  31   chr31_6533556     ZBoe    T    G        0      0        2 
  31   chr31_6533556     ZGre    T    G        0      0        2 
  31   chr31_6533556     ZHar    T    G        0      0        2 
  31   chr31_6533556   Sample    T    G        0      0        2 
  31   chr31_6542195     AAsi    G    C      0.5      1        2 
  31   chr31_6542195     AKia    G    C        0      0        2 
  31   chr31_6542195     AOna    G    C        0      0        2 
  31   chr31_6542195     ASom    G    C        0      0        2 
  31   chr31_6542195     HCab    G    C        0      0        2 
  31   chr31_6542195     HPrz    G    C        0      0        2 
  31   chr31_6542195     ZBoe    G    C        0      0        2 
  31   chr31_6542195     ZGre    G    C        0      0        2 
  31   chr31_6542195     ZHar    G    C        0      0        2 
  31   chr31_6542195   Sample    G    C        0      0        2 
  31   chr31_6542965     AAsi    C    T        1      2        2 
  31   chr31_6542965     AKia    C    T        0      0        2 
  31   chr31_6542965     AOna    C    T        0      0        2 
  31   chr31_6542965     ASom    C    T        0      0        2 
  31   chr31_6542965     HCab    C    T        0      0        2 
  31   chr31_6542965     HPrz    C    T        0      0        2 
  31   chr31_6542965     ZBoe    C    T        0      0        2 
  31   chr31_6542965     ZGre    C    T        0      0        2 
  31   chr31_6542965     ZHar    C    T        0      0        2 
  31   chr31_6542965   Sample    C    T        0      0        2 
  31   chr31_6544094     AAsi    G    A        0      0        2 
  31   chr31_6544094     AKia    G    A        0      0        2 
  31   chr31_6544094     AOna    G    A        0      0        2 
  31   chr31_6544094     ASom    G    A        0      0        2 
  31   chr31_6544094     HCab    G    A        0      0        2 
  31   chr31_6544094     HPrz    G    A        0      0        2 
  31   chr31_6544094     ZBoe    G    A        0      0        2 
  31   chr31_6544094     ZGre    G    A        0      0        2 
  31   chr31_6544094     ZHar    G    A        1      2        2 
  31   chr31_6544094   Sample    G    A        0      0        2 
  31   chr31_6547006     AAsi    C    G        0      0        2 
  31   chr31_6547006     AKia    C    G        0      0        2 
  31   chr31_6547006     AOna    C    G        0      0        2 
  31   chr31_6547006     ASom    C    G        0      0        2 
  31   chr31_6547006     HCab    C    G        1      2        2 
  31   chr31_6547006     HPrz    C    G        1      2        2 
  31   chr31_6547006     ZBoe    C    G        0      0        2 
  31   chr31_6547006     ZGre    C    G        0      0        2 
  31   chr31_6547006     ZHar    C    G        0      0        2 
  31   chr31_6547006   Sample    C    G        1      2        2 
  31   chr31_6548911     AAsi    T    C        0      0        2 
  31   chr31_6548911     AKia    T    C        0      0        2 
  31   chr31_6548911     AOna    T    C        0      0        2 
  31   chr31_6548911     ASom    T    C        0      0        2 
  31   chr31_6548911     HCab    T    C        0      0        2 
  31   chr31_6548911     HPrz    T    C        0      0        2 
  31   chr31_6548911     ZBoe    T    C        0      0        2 
  31   chr31_6548911     ZGre    T    C        1      2        2 
  31   chr31_6548911     ZHar    T    C        0      0        2 
  31   chr31_6548911   Sample    T    C        0      0        2 
  31   chr31_6552694     AAsi    A    G        0      0        2 
  31   chr31_6552694     AKia    A    G        0      0        2 
  31   chr31_6552694     AOna    A    G        0      0        2 
  31   chr31_6552694     ASom    A    G        0      0        2 
  31   chr31_6552694     HCab    A    G        0      0        2 
  31   chr31_6552694     HPrz    A    G      0.5      1        2 
  31   chr31_6552694     ZBoe    A    G        0      0        2 
  31   chr31_6552694     ZGre    A    G        0      0        2 
  31   chr31_6552694     ZHar    A    G        0      0        2 
  31   chr31_6552694   Sample    A    G        0      0        2 
  31   chr31_6555111     AAsi    T    C        0      0        2 
  31   chr31_6555111     AKia    T    C        0      0        2 
  31   chr31_6555111     AOna    T    C        0      0        2 
  31   chr31_6555111     ASom    T    C        0      0        2 
  31   chr31_6555111     HCab    T    C        1      2        2 
  31   chr31_6555111     HPrz    T    C        1      2        2 
  31   chr31_6555111     ZBoe    T    C        0      0        2 
  31   chr31_6555111     ZGre    T    C        0      0        2 
  31   chr31_6555111     ZHar    T    C        0      0        2 
  31   chr31_6555111   Sample    T    C        1      2        2 
  31   chr31_6556070     AAsi    G    T        0      0        2 
  31   chr31_6556070     AKia    G    T        0      0        2 
  31   chr31_6556070     AOna    G    T        0      0        2 
  31   chr31_6556070     ASom    G    T        0      0        2 
  31   chr31_6556070     HCab    G    T        1      2        2 
  31   chr31_6556070     HPrz    G    T        1      2        2 
  31   chr31_6556070     ZBoe    G    T        0      0        2 
  31   chr31_6556070     ZGre    G    T        0      0        2 
  31   chr31_6556070     ZHar    G    T        0      0        2 
  31   chr31_6556070   Sample    G    T        1      2        2 
  31   chr31_6563673     AAsi    G    A        0      0        2 
  31   chr31_6563673     AKia    G    A        0      0        2 
  31   chr31_6563673     AOna    G    A        0      0        2 
  31   chr31_6563673     ASom    G    A        0      0        2 
  31   chr31_6563673     HCab    G    A        1      2        2 
  31   chr31_6563673     HPrz    G    A        1      2        2 
  31   chr31_6563673     ZBoe    G    A        0      0        2 
  31   chr31_6563673     ZGre    G    A        0      0        2 
  31   chr31_6563673     ZHar    G    A        0      0        2 
  31   chr31_6563673   Sample    G    A        1      2        2 
  31   chr31_6564326     AAsi    T    C        0      0        2 
  31   chr31_6564326     AKia    T    C        0      0        2 
  31   chr31_6564326     AOna    T    C        0      0        2 
  31   chr31_6564326     ASom    T    C        0      0        2 
  31   chr31_6564326     HCab    T    C        0      0        2 
  31   chr31_6564326     HPrz    T    C      0.5      1        2 
  31   chr31_6564326     ZBoe    T    C        0      0        2 
  31   chr31_6564326     ZGre    T    C        0      0        2 
  31   chr31_6564326     ZHar    T    C        0      0        2 
  31   chr31_6564326   Sample    T    C        0      0        2 
  31   chr31_6565682     AAsi    T    G        0      0        2 
  31   chr31_6565682     AKia    T    G        0      0        2 
  31   chr31_6565682     AOna    T    G        0      0        2 
  31   chr31_6565682     ASom    T    G        0      0        2 
  31   chr31_6565682     HCab    T    G        0      0        2 
  31   chr31_6565682     HPrz    T    G        0      0        2 
  31   chr31_6565682     ZBoe    T    G      0.5      1        2 
  31   chr31_6565682     ZGre    T    G        0      0        2 
  31   chr31_6565682     ZHar    T    G        0      0        2 
  31   chr31_6565682   Sample    T    G        0      0        2 
  31   chr31_6573349     AAsi    T    C        0      0        2 
  31   chr31_6573349     AKia    T    C        0      0        2 
  31   chr31_6573349     AOna    T    C        0      0        2 
  31   chr31_6573349     ASom    T    C        0      0        2 
  31   chr31_6573349     HCab    T    C        1      2        2 
  31   chr31_6573349     HPrz    T    C        1      2        2 
  31   chr31_6573349     ZBoe    T    C        0      0        2 
  31   chr31_6573349     ZGre    T    C        0      0        2 
  31   chr31_6573349     ZHar    T    C        0      0        2 
  31   chr31_6573349   Sample    T    C        1      2        2 
  31   chr31_6586152     AAsi    T    C        0      0        2 
  31   chr31_6586152     AKia    T    C        0      0        2 
  31   chr31_6586152     AOna    T    C      0.5      1        2 
  31   chr31_6586152     ASom    T    C        0      0        2 
  31   chr31_6586152     HCab    T    C        0      0        2 
  31   chr31_6586152     HPrz    T    C        0      0        2 
  31   chr31_6586152     ZBoe    T    C        0      0        2 
  31   chr31_6586152     ZGre    T    C        0      0        2 
  31   chr31_6586152     ZHar    T    C        0      0        2 
  31   chr31_6586152   Sample    T    C        0      0        2 
  31   chr31_6594598     AAsi    T    C        0      0        2 
  31   chr31_6594598     AKia    T    C        0      0        2 
  31   chr31_6594598     AOna    T    C        0      0        2 
  31   chr31_6594598     ASom    T    C        0      0        2 
  31   chr31_6594598     HCab    T    C        1      2        2 
  31   chr31_6594598     HPrz    T    C        0      0        2 
  31   chr31_6594598     ZBoe    T    C        0      0        2 
  31   chr31_6594598     ZGre    T    C        0      0        2 
  31   chr31_6594598     ZHar    T    C        0      0        2 
  31   chr31_6594598   Sample    T    C        0      0        2 
  31   chr31_6596628     AAsi    A    G        0      0        2 
  31   chr31_6596628     AKia    A    G        0      0        2 
  31   chr31_6596628     AOna    A    G        0      0        2 
  31   chr31_6596628     ASom    A    G      0.5      1        2 
  31   chr31_6596628     HCab    A    G        0      0        2 
  31   chr31_6596628     HPrz    A    G        0      0        2 
  31   chr31_6596628     ZBoe    A    G        0      0        2 
  31   chr31_6596628     ZGre    A    G        0      0        2 
  31   chr31_6596628     ZHar    A    G        0      0        2 
  31   chr31_6596628   Sample    A    G        0      0        2 
  31   chr31_6608911     AAsi    C    T        0      0        2 
  31   chr31_6608911     AKia    C    T        0      0        2 
  31   chr31_6608911     AOna    C    T        0      0        2 
  31   chr31_6608911     ASom    C    T        0      0        2 
  31   chr31_6608911     HCab    C    T        1      2        2 
  31   chr31_6608911     HPrz    C    T        1      2        2 
  31   chr31_6608911     ZBoe    C    T        0      0        2 
  31   chr31_6608911     ZGre    C    T        0      0        2 
  31   chr31_6608911     ZHar    C    T        0      0        2 
  31   chr31_6608911   Sample    C    T        1      2        2 
  31   chr31_6619325     AAsi    A    C        0      0        2 
  31   chr31_6619325     AKia    A    C        0      0        2 
  31   chr31_6619325     AOna    A    C        0      0        2 
  31   chr31_6619325     ASom    A    C        0      0        2 
  31   chr31_6619325     HCab    A    C        1      2        2 
  31   chr31_6619325     HPrz    A    C      0.5      1        2 
  31   chr31_6619325     ZBoe    A    C        0      0        2 
  31   chr31_6619325     ZGre    A    C        0      0        2 
  31   chr31_6619325     ZHar    A    C        0      0        2 
  31   chr31_6619325   Sample    A    C        1      2        2 
  31   chr31_6619493     AAsi    A    G        0      0        2 
  31   chr31_6619493     AKia    A    G        0      0        2 
  31   chr31_6619493     AOna    A    G        0      0        2 
  31   chr31_6619493     ASom    A    G        0      0        2 
  31   chr31_6619493     HCab    A    G        1      2        2 
  31   chr31_6619493     HPrz    A    G      0.5      1        2 
  31   chr31_6619493     ZBoe    A    G        0      0        2 
  31   chr31_6619493     ZGre    A    G        0      0        2 
  31   chr31_6619493     ZHar    A    G        0      0        2 
  31   chr31_6619493   Sample    A    G        1      2        2 
  31   chr31_6620147     AAsi    G    A        0      0        2 
  31   chr31_6620147     AKia    G    A        0      0        2 
  31   chr31_6620147     AOna    G    A        0      0        2 
  31   chr31_6620147     ASom    G    A        0      0        2 
  31   chr31_6620147     HCab    G    A        1      2        2 
  31   chr31_6620147     HPrz    G    A        1      2        2 
  31   chr31_6620147     ZBoe    G    A        1      2        2 
  31   chr31_6620147     ZGre    G    A        0      0        2 
  31   chr31_6620147     ZHar    G    A        0      0        2 
  31   chr31_6620147   Sample    G    A        1      2        2 
  31   chr31_6625159     AAsi    A    G        0      0        2 
  31   chr31_6625159     AKia    A    G        0      0        2 
  31   chr31_6625159     AOna    A    G        0      0        2 
  31   chr31_6625159     ASom    A    G        0      0        2 
  31   chr31_6625159     HCab    A    G        1      2        2 
  31   chr31_6625159     HPrz    A    G        0      0        2 
  31   chr31_6625159     ZBoe    A    G        0      0        2 
  31   chr31_6625159     ZGre    A    G        0      0        2 
  31   chr31_6625159     ZHar    A    G        0      0        2 
  31   chr31_6625159   Sample    A    G        0      0        2 
  31   chr31_6625249     AAsi    A    G        0      0        2 
  31   chr31_6625249     AKia    A    G        0      0        2 
  31   chr31_6625249     AOna    A    G        0      0        2 
  31   chr31_6625249     ASom    A    G        0      0        2 
  31   chr31_6625249     HCab    A    G        0      0        2 
  31   chr31_6625249     HPrz    A    G      0.5      1        2 
  31   chr31_6625249     ZBoe    A    G        0      0        2 
  31   chr31_6625249     ZGre    A    G        0      0        2 
  31   chr31_6625249     ZHar    A    G        0      0        2 
  31   chr31_6625249   Sample    A    G        1      2        2 
  31   chr31_6630407     AAsi    T    G        0      0        2 
  31   chr31_6630407     AKia    T    G      0.5      1        2 
  31   chr31_6630407     AOna    T    G        0      0        2 
  31   chr31_6630407     ASom    T    G        0      0        2 
  31   chr31_6630407     HCab    T    G        0      0        2 
  31   chr31_6630407     HPrz    T    G        0      0        2 
  31   chr31_6630407     ZBoe    T    G        0      0        2 
  31   chr31_6630407     ZGre    T    G        0      0        2 
  31   chr31_6630407     ZHar    T    G        0      0        2 
  31   chr31_6630407   Sample    T    G        0      0        2 
  31   chr31_6638799     AAsi    C    T        0      0        2 
  31   chr31_6638799     AKia    C    T        0      0        2 
  31   chr31_6638799     AOna    C    T        0      0        2 
  31   chr31_6638799     ASom    C    T        0      0        2 
  31   chr31_6638799     HCab    C    T        1      2        2 
  31   chr31_6638799     HPrz    C    T        1      2        2 
  31   chr31_6638799     ZBoe    C    T        0      0        2 
  31   chr31_6638799     ZGre    C    T        0      0        2 
  31   chr31_6638799     ZHar    C    T        0      0        2 
  31   chr31_6638799   Sample    C    T        1      2        2 
  31   chr31_6639293     AAsi    C    T        0      0        2 
  31   chr31_6639293     AKia    C    T        0      0        2 
  31   chr31_6639293     AOna    C    T        0      0        2 
  31   chr31_6639293     ASom    C    T        0      0        2 
  31   chr31_6639293     HCab    C    T        0      0        2 
  31   chr31_6639293     HPrz    C    T        0      0        2 
  31   chr31_6639293     ZBoe    C    T        1      2        2 
  31   chr31_6639293     ZGre    C    T        1      2        2 
  31   chr31_6639293     ZHar    C    T        1      2        2 
  31   chr31_6639293   Sample    C    T        0      0        2 
  31   chr31_6639405     AAsi    A    C        0      0        2 
  31   chr31_6639405     AKia    A    C        0      0        2 
  31   chr31_6639405     AOna    A    C        0      0        2 
  31   chr31_6639405     ASom    A    C        0      0        2 
  31   chr31_6639405     HCab    A    C        1      2        2 
  31   chr31_6639405     HPrz    A    C        1      2        2 
  31   chr31_6639405     ZBoe    A    C        0      0        2 
  31   chr31_6639405     ZGre    A    C        0      0        2 
  31   chr31_6639405     ZHar    A    C        0      0        2 
  31   chr31_6639405   Sample    A    C        1      2        2 
  31   chr31_6639538     AAsi    A    G        0      0        2 
  31   chr31_6639538     AKia    A    G        0      0        2 
  31   chr31_6639538     AOna    A    G        0      0        2 
  31   chr31_6639538     ASom    A    G        0      0        2 
  31   chr31_6639538     HCab    A    G        1      2        2 
  31   chr31_6639538     HPrz    A    G        1      2        2 
  31   chr31_6639538     ZBoe    A    G        0      0        2 
  31   chr31_6639538     ZGre    A    G        0      0        2 
  31   chr31_6639538     ZHar    A    G        0      0        2 
  31   chr31_6639538   Sample    A    G        1      2        2 
  31   chr31_6647136     AAsi    T    C        0      0        2 
  31   chr31_6647136     AKia    T    C        1      2        2 
  31   chr31_6647136     AOna    T    C      0.5      1        2 
  31   chr31_6647136     ASom    T    C        0      0        2 
  31   chr31_6647136     HCab    T    C        1      2        2 
  31   chr31_6647136     HPrz    T    C        1      2        2 
  31   chr31_6647136     ZBoe    T    C        0      0        2 
  31   chr31_6647136     ZGre    T    C        0      0        2 
  31   chr31_6647136     ZHar    T    C        0      0        2 
  31   chr31_6647136   Sample    T    C        1      2        2 
  31   chr31_6651201     AAsi    T    C        0      0        2 
  31   chr31_6651201     AKia    T    C        0      0        2 
  31   chr31_6651201     AOna    T    C        0      0        2 
  31   chr31_6651201     ASom    T    C        0      0        2 
  31   chr31_6651201     HCab    T    C        0      0        2 
  31   chr31_6651201     HPrz    T    C        0      0        2 
  31   chr31_6651201     ZBoe    T    C      0.5      1        2 
  31   chr31_6651201     ZGre    T    C        0      0        2 
  31   chr31_6651201     ZHar    T    C        0      0        2 
  31   chr31_6651201   Sample    T    C        0      0        2 
  31   chr31_6654933     AAsi    G    T        0      0        2 
  31   chr31_6654933     AKia    G    T        1      2        2 
  31   chr31_6654933     AOna    G    T        0      0        2 
  31   chr31_6654933     ASom    G    T        0      0        2 
  31   chr31_6654933     HCab    G    T        0      0        2 
  31   chr31_6654933     HPrz    G    T        0      0        2 
  31   chr31_6654933     ZBoe    G    T        0      0        2 
  31   chr31_6654933     ZGre    G    T        0      0        2 
  31   chr31_6654933     ZHar    G    T        0      0        2 
  31   chr31_6654933   Sample    G    T        0      0        2 
  31   chr31_6659762     AAsi    T    C        1      2        2 
  31   chr31_6659762     AKia    T    C        0      0        2 
  31   chr31_6659762     AOna    T    C        0      0        2 
  31   chr31_6659762     ASom    T    C      0.5      1        2 
  31   chr31_6659762     HCab    T    C        0      0        2 
  31   chr31_6659762     HPrz    T    C        0      0        2 
  31   chr31_6659762     ZBoe    T    C        0      0        2 
  31   chr31_6659762     ZGre    T    C        0      0        2 
  31   chr31_6659762     ZHar    T    C        0      0        2 
  31   chr31_6659762   Sample    T    C        0      0        2 
  31   chr31_6660423     AAsi    T    G        0      0        2 
  31   chr31_6660423     AKia    T    G        0      0        2 
  31   chr31_6660423     AOna    T    G        0      0        2 
  31   chr31_6660423     ASom    T    G      0.5      1        2 
  31   chr31_6660423     HCab    T    G        0      0        2 
  31   chr31_6660423     HPrz    T    G        0      0        2 
  31   chr31_6660423     ZBoe    T    G        0      0        2 
  31   chr31_6660423     ZGre    T    G        0      0        2 
  31   chr31_6660423     ZHar    T    G        0      0        2 
  31   chr31_6660423   Sample    T    G        0      0        2 
  31   chr31_6665364     AAsi    C    T        0      0        2 
  31   chr31_6665364     AKia    C    T        0      0        2 
  31   chr31_6665364     AOna    C    T        0      0        2 
  31   chr31_6665364     ASom    C    T        0      0        2 
  31   chr31_6665364     HCab    C    T        0      0        2 
  31   chr31_6665364     HPrz    C    T        0      0        2 
  31   chr31_6665364     ZBoe    C    T        0      0        2 
  31   chr31_6665364     ZGre    C    T        1      2        2 
  31   chr31_6665364     ZHar    C    T        0      0        2 
  31   chr31_6665364   Sample    C    T        0      0        2 
  31   chr31_6681485     AAsi    T    C        0      0        2 
  31   chr31_6681485     AKia    T    C        0      0        2 
  31   chr31_6681485     AOna    T    C        0      0        2 
  31   chr31_6681485     ASom    T    C        0      0        2 
  31   chr31_6681485     HCab    T    C        1      2        2 
  31   chr31_6681485     HPrz    T    C        0      0        2 
  31   chr31_6681485     ZBoe    T    C        0      0        2 
  31   chr31_6681485     ZGre    T    C        0      0        2 
  31   chr31_6681485     ZHar    T    C        0      0        2 
  31   chr31_6681485   Sample    T    C        0      0        2 
  31   chr31_6685369     AAsi    G    C        0      0        2 
  31   chr31_6685369     AKia    G    C        0      0        2 
  31   chr31_6685369     AOna    G    C        0      0        2 
  31   chr31_6685369     ASom    G    C        0      0        2 
  31   chr31_6685369     HCab    G    C        1      2        2 
  31   chr31_6685369     HPrz    G    C        1      2        2 
  31   chr31_6685369     ZBoe    G    C        0      0        2 
  31   chr31_6685369     ZGre    G    C        0      0        2 
  31   chr31_6685369     ZHar    G    C        0      0        2 
  31   chr31_6685369   Sample    G    C        1      2        2 
  31   chr31_6685860     AAsi    C    T        0      0        2 
  31   chr31_6685860     AKia    C    T        1      2        2 
  31   chr31_6685860     AOna    C    T      0.5      1        2 
  31   chr31_6685860     ASom    C    T        0      0        2 
  31   chr31_6685860     HCab    C    T        0      0        2 
  31   chr31_6685860     HPrz    C    T        0      0        2 
  31   chr31_6685860     ZBoe    C    T        0      0        2 
  31   chr31_6685860     ZGre    C    T        0      0        2 
  31   chr31_6685860     ZHar    C    T        0      0        2 
  31   chr31_6685860   Sample    C    T        0      0        2 
  31   chr31_6687691     AAsi    T    C        0      0        2 
  31   chr31_6687691     AKia    T    C        0      0        2 
  31   chr31_6687691     AOna    T    C        0      0        2 
  31   chr31_6687691     ASom    T    C        0      0        2 
  31   chr31_6687691     HCab    T    C        1      2        2 
  31   chr31_6687691     HPrz    T    C        1      2        2 
  31   chr31_6687691     ZBoe    T    C        0      0        2 
  31   chr31_6687691     ZGre    T    C        0      0        2 
  31   chr31_6687691     ZHar    T    C        0      0        2 
  31   chr31_6687691   Sample    T    C        1      2        2 
  31   chr31_6688669     AAsi    C    G        0      0        2 
  31   chr31_6688669     AKia    C    G        0      0        2 
  31   chr31_6688669     AOna    C    G        0      0        2 
  31   chr31_6688669     ASom    C    G        0      0        2 
  31   chr31_6688669     HCab    C    G        0      0        2 
  31   chr31_6688669     HPrz    C    G        0      0        2 
  31   chr31_6688669     ZBoe    C    G        0      0        2 
  31   chr31_6688669     ZGre    C    G        0      0        2 
  31   chr31_6688669     ZHar    C    G        1      2        2 
  31   chr31_6688669   Sample    C    G        0      0        2 
  31   chr31_6693272     AAsi    C    T        0      0        2 
  31   chr31_6693272     AKia    C    T        0      0        2 
  31   chr31_6693272     AOna    C    T        0      0        2 
  31   chr31_6693272     ASom    C    T        0      0        2 
  31   chr31_6693272     HCab    C    T        0      0        2 
  31   chr31_6693272     HPrz    C    T        0      0        2 
  31   chr31_6693272     ZBoe    C    T      0.5      1        2 
  31   chr31_6693272     ZGre    C    T        0      0        2 
  31   chr31_6693272     ZHar    C    T        0      0        2 
  31   chr31_6693272   Sample    C    T        0      0        2 
  31   chr31_6700439     AAsi    A    G        0      0        2 
  31   chr31_6700439     AKia    A    G        0      0        2 
  31   chr31_6700439     AOna    A    G        0      0        2 
  31   chr31_6700439     ASom    A    G      0.5      1        2 
  31   chr31_6700439     HCab    A    G        0      0        2 
  31   chr31_6700439     HPrz    A    G        0      0        2 
  31   chr31_6700439     ZBoe    A    G        0      0        2 
  31   chr31_6700439     ZGre    A    G        0      0        2 
  31   chr31_6700439     ZHar    A    G        0      0        2 
  31   chr31_6700439   Sample    A    G        0      0        2 
  31   chr31_6704692     AAsi    T    C        0      0        2 
  31   chr31_6704692     AKia    T    C        0      0        2 
  31   chr31_6704692     AOna    T    C        0      0        2 
  31   chr31_6704692     ASom    T    C        0      0        2 
  31   chr31_6704692     HCab    T    C        1      2        2 
  31   chr31_6704692     HPrz    T    C        1      2        2 
  31   chr31_6704692     ZBoe    T    C        0      0        2 
  31   chr31_6704692     ZGre    T    C        0      0        2 
  31   chr31_6704692     ZHar    T    C        0      0        2 
  31   chr31_6704692   Sample    T    C        1      2        2 
  31   chr31_6709380     AAsi    T    C      0.5      1        2 
  31   chr31_6709380     AKia    T    C        0      0        2 
  31   chr31_6709380     AOna    T    C        0      0        2 
  31   chr31_6709380     ASom    T    C        0      0        2 
  31   chr31_6709380     HCab    T    C        0      0        2 
  31   chr31_6709380     HPrz    T    C        0      0        2 
  31   chr31_6709380     ZBoe    T    C        0      0        2 
  31   chr31_6709380     ZGre    T    C        0      0        2 
  31   chr31_6709380     ZHar    T    C        0      0        2 
  31   chr31_6709380   Sample    T    C        0      0        2 
  31   chr31_6712632     AAsi    A    G        0      0        2 
  31   chr31_6712632     AKia    A    G        0      0        2 
  31   chr31_6712632     AOna    A    G        0      0        2 
  31   chr31_6712632     ASom    A    G        0      0        2 
  31   chr31_6712632     HCab    A    G        1      2        2 
  31   chr31_6712632     HPrz    A    G        1      2        2 
  31   chr31_6712632     ZBoe    A    G        0      0        2 
  31   chr31_6712632     ZGre    A    G        0      0        2 
  31   chr31_6712632     ZHar    A    G        0      0        2 
  31   chr31_6712632   Sample    A    G        1      2        2 
  31   chr31_6712839     AAsi    T    C        0      0        2 
  31   chr31_6712839     AKia    T    C        0      0        2 
  31   chr31_6712839     AOna    T    C        0      0        2 
  31   chr31_6712839     ASom    T    C        0      0        2 
  31   chr31_6712839     HCab    T    C        0      0        2 
  31   chr31_6712839     HPrz    T    C        0      0        2 
  31   chr31_6712839     ZBoe    T    C      0.5      1        2 
  31   chr31_6712839     ZGre    T    C        0      0        2 
  31   chr31_6712839     ZHar    T    C        0      0        2 
  31   chr31_6712839   Sample    T    C        0      0        2 
  31   chr31_6713512     AAsi    T    A        0      0        2 
  31   chr31_6713512     AKia    T    A        0      0        2 
  31   chr31_6713512     AOna    T    A        0      0        2 
  31   chr31_6713512     ASom    T    A        0      0        2 
  31   chr31_6713512     HCab    T    A        0      0        2 
  31   chr31_6713512     HPrz    T    A        0      0        2 
  31   chr31_6713512     ZBoe    T    A      0.5      1        2 
  31   chr31_6713512     ZGre    T    A        0      0        2 
  31   chr31_6713512     ZHar    T    A        0      0        2 
  31   chr31_6713512   Sample    T    A        0      0        2 
  31   chr31_6716537     AAsi    A    G        0      0        2 
  31   chr31_6716537     AKia    A    G        0      0        2 
  31   chr31_6716537     AOna    A    G        0      0        2 
  31   chr31_6716537     ASom    A    G        0      0        2 
  31   chr31_6716537     HCab    A    G        1      2        2 
  31   chr31_6716537     HPrz    A    G        0      0        2 
  31   chr31_6716537     ZBoe    A    G        0      0        2 
  31   chr31_6716537     ZGre    A    G        0      0        2 
  31   chr31_6716537     ZHar    A    G        0      0        2 
  31   chr31_6716537   Sample    A    G        0      0        2 
  31   chr31_6720236     AAsi    A    G        0      0        2 
  31   chr31_6720236     AKia    A    G        0      0        2 
  31   chr31_6720236     AOna    A    G        0      0        2 
  31   chr31_6720236     ASom    A    G        0      0        2 
  31   chr31_6720236     HCab    A    G        0      0        2 
  31   chr31_6720236     HPrz    A    G      0.5      1        2 
  31   chr31_6720236     ZBoe    A    G        0      0        2 
  31   chr31_6720236     ZGre    A    G        0      0        2 
  31   chr31_6720236     ZHar    A    G        0      0        2 
  31   chr31_6720236   Sample    A    G        0      0        2 
  31   chr31_6725998     AAsi    T    C        0      0        2 
  31   chr31_6725998     AKia    T    C        0      0        2 
  31   chr31_6725998     AOna    T    C        0      0        2 
  31   chr31_6725998     ASom    T    C        0      0        2 
  31   chr31_6725998     HCab    T    C        0      0        2 
  31   chr31_6725998     HPrz    T    C        0      0        2 
  31   chr31_6725998     ZBoe    T    C        1      2        2 
  31   chr31_6725998     ZGre    T    C        1      2        2 
  31   chr31_6725998     ZHar    T    C        0      0        2 
  31   chr31_6725998   Sample    T    C        0      0        2 
  31   chr31_6725999     AAsi    G    C        0      0        2 
  31   chr31_6725999     AKia    G    C        0      0        2 
  31   chr31_6725999     AOna    G    C        0      0        2 
  31   chr31_6725999     ASom    G    C      0.5      1        2 
  31   chr31_6725999     HCab    G    C        0      0        2 
  31   chr31_6725999     HPrz    G    C        0      0        2 
  31   chr31_6725999     ZBoe    G    C        0      0        2 
  31   chr31_6725999     ZGre    G    C        0      0        2 
  31   chr31_6725999     ZHar    G    C        0      0        2 
  31   chr31_6725999   Sample    G    C        0      0        2 
  31   chr31_6726507     AAsi    C    T        0      0        2 
  31   chr31_6726507     AKia    C    T        1      2        2 
  31   chr31_6726507     AOna    C    T        1      2        2 
  31   chr31_6726507     ASom    C    T        0      0        2 
  31   chr31_6726507     HCab    C    T        0      0        2 
  31   chr31_6726507     HPrz    C    T        0      0        2 
  31   chr31_6726507     ZBoe    C    T        0      0        2 
  31   chr31_6726507     ZGre    C    T        0      0        2 
  31   chr31_6726507     ZHar    C    T        0      0        2 
  31   chr31_6726507   Sample    C    T        0      0        2 
  31   chr31_6726857     AAsi    G    A        0      0        2 
  31   chr31_6726857     AKia    G    A        0      0        2 
  31   chr31_6726857     AOna    G    A        0      0        2 
  31   chr31_6726857     ASom    G    A        0      0        2 
  31   chr31_6726857     HCab    G    A        0      0        2 
  31   chr31_6726857     HPrz    G    A        0      0        2 
  31   chr31_6726857     ZBoe    G    A        1      2        2 
  31   chr31_6726857     ZGre    G    A        0      0        2 
  31   chr31_6726857     ZHar    G    A        0      0        2 
  31   chr31_6726857   Sample    G    A        0      0        2 
  31   chr31_6728373     AAsi    C    T        1      2        2 
  31   chr31_6728373     AKia    C    T        1      2        2 
  31   chr31_6728373     AOna    C    T        0      0        2 
  31   chr31_6728373     ASom    C    T        1      2        2 
  31   chr31_6728373     HCab    C    T        0      0        2 
  31   chr31_6728373     HPrz    C    T        0      0        2 
  31   chr31_6728373     ZBoe    C    T        0      0        2 
  31   chr31_6728373     ZGre    C    T        0      0        2 
  31   chr31_6728373     ZHar    C    T        0      0        2 
  31   chr31_6728373   Sample    C    T        0      0        2 
  31   chr31_6729215     AAsi    T    C        0      0        2 
  31   chr31_6729215     AKia    T    C        0      0        2 
  31   chr31_6729215     AOna    T    C        0      0        2 
  31   chr31_6729215     ASom    T    C        0      0        2 
  31   chr31_6729215     HCab    T    C        1      2        2 
  31   chr31_6729215     HPrz    T    C      0.5      1        2 
  31   chr31_6729215     ZBoe    T    C        1      2        2 
  31   chr31_6729215     ZGre    T    C        1      2        2 
  31   chr31_6729215     ZHar    T    C        1      2        2 
  31   chr31_6729215   Sample    T    C        0      0        2 
  31   chr31_6731465     AAsi    T    C        0      0        2 
  31   chr31_6731465     AKia    T    C        0      0        2 
  31   chr31_6731465     AOna    T    C        0      0        2 
  31   chr31_6731465     ASom    T    C        0      0        2 
  31   chr31_6731465     HCab    T    C        1      2        2 
  31   chr31_6731465     HPrz    T    C        1      2        2 
  31   chr31_6731465     ZBoe    T    C        0      0        2 
  31   chr31_6731465     ZGre    T    C        0      0        2 
  31   chr31_6731465     ZHar    T    C        0      0        2 
  31   chr31_6731465   Sample    T    C        1      2        2 
  31   chr31_6735187     AAsi    T    G        0      0        2 
  31   chr31_6735187     AKia    T    G        1      2        2 
  31   chr31_6735187     AOna    T    G        0      0        2 
  31   chr31_6735187     ASom    T    G        0      0        2 
  31   chr31_6735187     HCab    T    G        0      0        2 
  31   chr31_6735187     HPrz    T    G        0      0        2 
  31   chr31_6735187     ZBoe    T    G        0      0        2 
  31   chr31_6735187     ZGre    T    G        0      0        2 
  31   chr31_6735187     ZHar    T    G        0      0        2 
  31   chr31_6735187   Sample    T    G        0      0        2 
  31   chr31_6735496     AAsi    C    A      0.5      1        2 
  31   chr31_6735496     AKia    C    A        0      0        2 
  31   chr31_6735496     AOna    C    A        0      0        2 
  31   chr31_6735496     ASom    C    A        0      0        2 
  31   chr31_6735496     HCab    C    A        0      0        2 
  31   chr31_6735496     HPrz    C    A        0      0        2 
  31   chr31_6735496     ZBoe    C    A        0      0        2 
  31   chr31_6735496     ZGre    C    A        0      0        2 
  31   chr31_6735496     ZHar    C    A        0      0        2 
  31   chr31_6735496   Sample    C    A        0      0        2 
  31   chr31_6737861     AAsi    T    C        0      0        2 
  31   chr31_6737861     AKia    T    C        0      0        2 
  31   chr31_6737861     AOna    T    C        0      0        2 
  31   chr31_6737861     ASom    T    C        0      0        2 
  31   chr31_6737861     HCab    T    C        1      2        2 
  31   chr31_6737861     HPrz    T    C        1      2        2 
  31   chr31_6737861     ZBoe    T    C        0      0        2 
  31   chr31_6737861     ZGre    T    C        0      0        2 
  31   chr31_6737861     ZHar    T    C        0      0        2 
  31   chr31_6737861   Sample    T    C        1      2        2 
  31   chr31_6743988     AAsi    C    T        0      0        2 
  31   chr31_6743988     AKia    C    T        0      0        2 
  31   chr31_6743988     AOna    C    T        0      0        2 
  31   chr31_6743988     ASom    C    T        0      0        2 
  31   chr31_6743988     HCab    C    T        1      2        2 
  31   chr31_6743988     HPrz    C    T        1      2        2 
  31   chr31_6743988     ZBoe    C    T        0      0        2 
  31   chr31_6743988     ZGre    C    T        0      0        2 
  31   chr31_6743988     ZHar    C    T        0      0        2 
  31   chr31_6743988   Sample    C    T        1      2        2 
  31   chr31_6749969     AAsi    T    C        0      0        2 
  31   chr31_6749969     AKia    T    C        0      0        2 
  31   chr31_6749969     AOna    T    C        0      0        2 
  31   chr31_6749969     ASom    T    C        0      0        2 
  31   chr31_6749969     HCab    T    C        1      2        2 
  31   chr31_6749969     HPrz    T    C        1      2        2 
  31   chr31_6749969     ZBoe    T    C        0      0        2 
  31   chr31_6749969     ZGre    T    C        0      0        2 
  31   chr31_6749969     ZHar    T    C        0      0        2 
  31   chr31_6749969   Sample    T    C        1      2        2 
  31   chr31_6751076     AAsi    C    T        0      0        2 
  31   chr31_6751076     AKia    C    T        0      0        2 
  31   chr31_6751076     AOna    C    T        0      0        2 
  31   chr31_6751076     ASom    C    T        0      0        2 
  31   chr31_6751076     HCab    C    T        1      2        2 
  31   chr31_6751076     HPrz    C    T        1      2        2 
  31   chr31_6751076     ZBoe    C    T        0      0        2 
  31   chr31_6751076     ZGre    C    T        0      0        2 
  31   chr31_6751076     ZHar    C    T        0      0        2 
  31   chr31_6751076   Sample    C    T        1      2        2 
  31   chr31_6751109     AAsi    C    T        0      0        2 
  31   chr31_6751109     AKia    C    T        0      0        2 
  31   chr31_6751109     AOna    C    T        0      0        2 
  31   chr31_6751109     ASom    C    T        0      0        2 
  31   chr31_6751109     HCab    C    T        1      2        2 
  31   chr31_6751109     HPrz    C    T        1      2        2 
  31   chr31_6751109     ZBoe    C    T        0      0        2 
  31   chr31_6751109     ZGre    C    T        0      0        2 
  31   chr31_6751109     ZHar    C    T        0      0        2 
  31   chr31_6751109   Sample    C    T        1      2        2 
  31   chr31_6751422     AAsi    A    G        0      0        2 
  31   chr31_6751422     AKia    A    G        0      0        2 
  31   chr31_6751422     AOna    A    G        0      0        2 
  31   chr31_6751422     ASom    A    G        0      0        2 
  31   chr31_6751422     HCab    A    G        0      0        2 
  31   chr31_6751422     HPrz    A    G        0      0        2 
  31   chr31_6751422     ZBoe    A    G        0      0        2 
  31   chr31_6751422     ZGre    A    G        1      2        2 
  31   chr31_6751422     ZHar    A    G        0      0        2 
  31   chr31_6751422   Sample    A    G        0      0        2 
  31   chr31_6753462     AAsi    A    G        0      0        2 
  31   chr31_6753462     AKia    A    G        0      0        2 
  31   chr31_6753462     AOna    A    G      0.5      1        2 
  31   chr31_6753462     ASom    A    G        0      0        2 
  31   chr31_6753462     HCab    A    G        0      0        2 
  31   chr31_6753462     HPrz    A    G        0      0        2 
  31   chr31_6753462     ZBoe    A    G        0      0        2 
  31   chr31_6753462     ZGre    A    G        0      0        2 
  31   chr31_6753462     ZHar    A    G        0      0        2 
  31   chr31_6753462   Sample    A    G        0      0        2 
  31   chr31_6759469     AAsi    T    C        0      0        2 
  31   chr31_6759469     AKia    T    C        0      0        2 
  31   chr31_6759469     AOna    T    C      0.5      1        2 
  31   chr31_6759469     ASom    T    C        0      0        2 
  31   chr31_6759469     HCab    T    C        0      0        2 
  31   chr31_6759469     HPrz    T    C        0      0        2 
  31   chr31_6759469     ZBoe    T    C        0      0        2 
  31   chr31_6759469     ZGre    T    C        0      0        2 
  31   chr31_6759469     ZHar    T    C        0      0        2 
  31   chr31_6759469   Sample    T    C        0      0        2 
  31   chr31_6760303     AAsi    A    T        0      0        2 
  31   chr31_6760303     AKia    A    T        0      0        2 
  31   chr31_6760303     AOna    A    T        0      0        2 
  31   chr31_6760303     ASom    A    T        0      0        2 
  31   chr31_6760303     HCab    A    T        1      2        2 
  31   chr31_6760303     HPrz    A    T        1      2        2 
  31   chr31_6760303     ZBoe    A    T        0      0        2 
  31   chr31_6760303     ZGre    A    T        0      0        2 
  31   chr31_6760303     ZHar    A    T        0      0        2 
  31   chr31_6760303   Sample    A    T        1      2        2 
  31   chr31_6764317     AAsi    C    T        0      0        2 
  31   chr31_6764317     AKia    C    T        0      0        2 
  31   chr31_6764317     AOna    C    T      0.5      1        2 
  31   chr31_6764317     ASom    C    T        0      0        2 
  31   chr31_6764317     HCab    C    T        0      0        2 
  31   chr31_6764317     HPrz    C    T        0      0        2 
  31   chr31_6764317     ZBoe    C    T        0      0        2 
  31   chr31_6764317     ZGre    C    T        0      0        2 
  31   chr31_6764317     ZHar    C    T        0      0        2 
  31   chr31_6764317   Sample    C    T        0      0        2 
  31   chr31_6768380     AAsi    G    A        0      0        2 
  31   chr31_6768380     AKia    G    A        0      0        2 
  31   chr31_6768380     AOna    G    A        0      0        2 
  31   chr31_6768380     ASom    G    A        0      0        2 
  31   chr31_6768380     HCab    G    A        1      2        2 
  31   chr31_6768380     HPrz    G    A        1      2        2 
  31   chr31_6768380     ZBoe    G    A        0      0        2 
  31   chr31_6768380     ZGre    G    A        0      0        2 
  31   chr31_6768380     ZHar    G    A        0      0        2 
  31   chr31_6768380   Sample    G    A        1      2        2 
  31   chr31_6769148     AAsi    A    C        0      0        2 
  31   chr31_6769148     AKia    A    C        0      0        2 
  31   chr31_6769148     AOna    A    C        0      0        2 
  31   chr31_6769148     ASom    A    C        0      0        2 
  31   chr31_6769148     HCab    A    C        0      0        2 
  31   chr31_6769148     HPrz    A    C        0      0        2 
  31   chr31_6769148     ZBoe    A    C      0.5      1        2 
  31   chr31_6769148     ZGre    A    C        0      0        2 
  31   chr31_6769148     ZHar    A    C        0      0        2 
  31   chr31_6769148   Sample    A    C        0      0        2 
  31   chr31_6769707     AAsi    A    G        1      2        2 
  31   chr31_6769707     AKia    A    G        0      0        2 
  31   chr31_6769707     AOna    A    G        0      0        2 
  31   chr31_6769707     ASom    A    G        1      2        2 
  31   chr31_6769707     HCab    A    G        0      0        2 
  31   chr31_6769707     HPrz    A    G        0      0        2 
  31   chr31_6769707     ZBoe    A    G        0      0        2 
  31   chr31_6769707     ZGre    A    G        0      0        2 
  31   chr31_6769707     ZHar    A    G        0      0        2 
  31   chr31_6769707   Sample    A    G        0      0        2 
  31   chr31_6780466     AAsi    G    C        0      0        2 
  31   chr31_6780466     AKia    G    C        0      0        2 
  31   chr31_6780466     AOna    G    C        0      0        2 
  31   chr31_6780466     ASom    G    C        0      0        2 
  31   chr31_6780466     HCab    G    C        1      2        2 
  31   chr31_6780466     HPrz    G    C        1      2        2 
  31   chr31_6780466     ZBoe    G    C        0      0        2 
  31   chr31_6780466     ZGre    G    C        0      0        2 
  31   chr31_6780466     ZHar    G    C        0      0        2 
  31   chr31_6780466   Sample    G    C        1      2        2 
  31   chr31_6782978     AAsi    A    G        0      0        2 
  31   chr31_6782978     AKia    A    G        0      0        2 
  31   chr31_6782978     AOna    A    G        0      0        2 
  31   chr31_6782978     ASom    A    G        0      0        2 
  31   chr31_6782978     HCab    A    G        1      2        2 
  31   chr31_6782978     HPrz    A    G        1      2        2 
  31   chr31_6782978     ZBoe    A    G        0      0        2 
  31   chr31_6782978     ZGre    A    G        0      0        2 
  31   chr31_6782978     ZHar    A    G        0      0        2 
  31   chr31_6782978   Sample    A    G        1      2        2 
  31   chr31_6786277     AAsi    C    T        0      0        2 
  31   chr31_6786277     AKia    C    T        1      2        2 
  31   chr31_6786277     AOna    C    T        0      0        2 
  31   chr31_6786277     ASom    C    T        0      0        2 
  31   chr31_6786277     HCab    C    T        0      0        2 
  31   chr31_6786277     HPrz    C    T        0      0        2 
  31   chr31_6786277     ZBoe    C    T        0      0        2 
  31   chr31_6786277     ZGre    C    T        0      0        2 
  31   chr31_6786277     ZHar    C    T        0      0        2 
  31   chr31_6786277   Sample    C    T        0      0        2 
  31   chr31_6792676     AAsi    G    T        0      0        2 
  31   chr31_6792676     AKia    G    T        0      0        2 
  31   chr31_6792676     AOna    G    T        0      0        2 
  31   chr31_6792676     ASom    G    T        0      0        2 
  31   chr31_6792676     HCab    G    T        1      2        2 
  31   chr31_6792676     HPrz    G    T        1      2        2 
  31   chr31_6792676     ZBoe    G    T        0      0        2 
  31   chr31_6792676     ZGre    G    T        0      0        2 
  31   chr31_6792676     ZHar    G    T        0      0        2 
  31   chr31_6792676   Sample    G    T        1      2        2 
  31   chr31_6797102     AAsi    C    T        0      0        2 
  31   chr31_6797102     AKia    C    T      0.5      1        2 
  31   chr31_6797102     AOna    C    T        0      0        2 
  31   chr31_6797102     ASom    C    T        0      0        2 
  31   chr31_6797102     HCab    C    T        0      0        2 
  31   chr31_6797102     HPrz    C    T        0      0        2 
  31   chr31_6797102     ZBoe    C    T        0      0        2 
  31   chr31_6797102     ZGre    C    T        0      0        2 
  31   chr31_6797102     ZHar    C    T        0      0        2 
  31   chr31_6797102   Sample    C    T        0      0        2 
  31   chr31_6798036     AAsi    G    T        0      0        2 
  31   chr31_6798036     AKia    G    T        0      0        2 
  31   chr31_6798036     AOna    G    T        0      0        2 
  31   chr31_6798036     ASom    G    T        0      0        2 
  31   chr31_6798036     HCab    G    T        0      0        2 
  31   chr31_6798036     HPrz    G    T      0.5      1        2 
  31   chr31_6798036     ZBoe    G    T        0      0        2 
  31   chr31_6798036     ZGre    G    T        0      0        2 
  31   chr31_6798036     ZHar    G    T        0      0        2 
  31   chr31_6798036   Sample    G    T        0      0        2 
  31   chr31_6798464     AAsi    T    C        0      0        2 
  31   chr31_6798464     AKia    T    C        0      0        2 
  31   chr31_6798464     AOna    T    C      0.5      1        2 
  31   chr31_6798464     ASom    T    C        0      0        2 
  31   chr31_6798464     HCab    T    C        0      0        2 
  31   chr31_6798464     HPrz    T    C        0      0        2 
  31   chr31_6798464     ZBoe    T    C        0      0        2 
  31   chr31_6798464     ZGre    T    C        0      0        2 
  31   chr31_6798464     ZHar    T    C        0      0        2 
  31   chr31_6798464   Sample    T    C        0      0        2 
  31   chr31_6801388     AAsi    G    A        0      0        2 
  31   chr31_6801388     AKia    G    A        0      0        2 
  31   chr31_6801388     AOna    G    A        0      0        2 
  31   chr31_6801388     ASom    G    A        0      0        2 
  31   chr31_6801388     HCab    G    A        0      0        2 
  31   chr31_6801388     HPrz    G    A        0      0        2 
  31   chr31_6801388     ZBoe    G    A      0.5      1        2 
  31   chr31_6801388     ZGre    G    A        0      0        2 
  31   chr31_6801388     ZHar    G    A        0      0        2 
  31   chr31_6801388   Sample    G    A        0      0        2 
  31   chr31_6802606     AAsi    C    T        0      0        2 
  31   chr31_6802606     AKia    C    T        0      0        2 
  31   chr31_6802606     AOna    C    T      0.5      1        2 
  31   chr31_6802606     ASom    C    T        0      0        2 
  31   chr31_6802606     HCab    C    T        0      0        2 
  31   chr31_6802606     HPrz    C    T        0      0        2 
  31   chr31_6802606     ZBoe    C    T        0      0        2 
  31   chr31_6802606     ZGre    C    T        0      0        2 
  31   chr31_6802606     ZHar    C    T        0      0        2 
  31   chr31_6802606   Sample    C    T        0      0        2 
  31   chr31_6804365     AAsi    G    A        0      0        2 
  31   chr31_6804365     AKia    G    A        0      0        2 
  31   chr31_6804365     AOna    G    A        0      0        2 
  31   chr31_6804365     ASom    G    A        0      0        2 
  31   chr31_6804365     HCab    G    A        0      0        2 
  31   chr31_6804365     HPrz    G    A        0      0        2 
  31   chr31_6804365     ZBoe    G    A      0.5      1        2 
  31   chr31_6804365     ZGre    G    A        0      0        2 
  31   chr31_6804365     ZHar    G    A        0      0        2 
  31   chr31_6804365   Sample    G    A        0      0        2 
  31   chr31_6804860     AAsi    A    G        0      0        2 
  31   chr31_6804860     AKia    A    G        0      0        2 
  31   chr31_6804860     AOna    A    G        0      0        2 
  31   chr31_6804860     ASom    A    G        0      0        2 
  31   chr31_6804860     HCab    A    G        1      2        2 
  31   chr31_6804860     HPrz    A    G        1      2        2 
  31   chr31_6804860     ZBoe    A    G        0      0        2 
  31   chr31_6804860     ZGre    A    G        0      0        2 
  31   chr31_6804860     ZHar    A    G        0      0        2 
  31   chr31_6804860   Sample    A    G        1      2        2 
  31   chr31_6811682     AAsi    A    G        0      0        2 
  31   chr31_6811682     AKia    A    G        0      0        2 
  31   chr31_6811682     AOna    A    G        0      0        2 
  31   chr31_6811682     ASom    A    G        0      0        2 
  31   chr31_6811682     HCab    A    G        1      2        2 
  31   chr31_6811682     HPrz    A    G        1      2        2 
  31   chr31_6811682     ZBoe    A    G        0      0        2 
  31   chr31_6811682     ZGre    A    G        0      0        2 
  31   chr31_6811682     ZHar    A    G        0      0        2 
  31   chr31_6811682   Sample    A    G        1      2        2 
  31   chr31_6813691     AAsi    C    T        0      0        2 
  31   chr31_6813691     AKia    C    T        0      0        2 
  31   chr31_6813691     AOna    C    T        0      0        2 
  31   chr31_6813691     ASom    C    T        0      0        2 
  31   chr31_6813691     HCab    C    T        1      2        2 
  31   chr31_6813691     HPrz    C    T        1      2        2 
  31   chr31_6813691     ZBoe    C    T        0      0        2 
  31   chr31_6813691     ZGre    C    T        0      0        2 
  31   chr31_6813691     ZHar    C    T        0      0        2 
  31   chr31_6813691   Sample    C    T        1      2        2 
  31   chr31_6828691     AAsi    T    G        0      0        2 
  31   chr31_6828691     AKia    T    G        0      0        2 
  31   chr31_6828691     AOna    T    G      0.5      1        2 
  31   chr31_6828691     ASom    T    G        0      0        2 
  31   chr31_6828691     HCab    T    G        0      0        2 
  31   chr31_6828691     HPrz    T    G        0      0        2 
  31   chr31_6828691     ZBoe    T    G        0      0        2 
  31   chr31_6828691     ZGre    T    G        0      0        2 
  31   chr31_6828691     ZHar    T    G        0      0        2 
  31   chr31_6828691   Sample    T    G        0      0        2 
  31   chr31_6828885     AAsi    A    G        0      0        2 
  31   chr31_6828885     AKia    A    G      0.5      1        2 
  31   chr31_6828885     AOna    A    G        1      2        2 
  31   chr31_6828885     ASom    A    G        0      0        2 
  31   chr31_6828885     HCab    A    G        0      0        2 
  31   chr31_6828885     HPrz    A    G        0      0        2 
  31   chr31_6828885     ZBoe    A    G        0      0        2 
  31   chr31_6828885     ZGre    A    G        0      0        2 
  31   chr31_6828885     ZHar    A    G        0      0        2 
  31   chr31_6828885   Sample    A    G        0      0        2 
  31   chr31_6832073     AAsi    G    A        0      0        2 
  31   chr31_6832073     AKia    G    A        0      0        2 
  31   chr31_6832073     AOna    G    A        0      0        2 
  31   chr31_6832073     ASom    G    A        0      0        2 
  31   chr31_6832073     HCab    G    A        1      2        2 
  31   chr31_6832073     HPrz    G    A        1      2        2 
  31   chr31_6832073     ZBoe    G    A        0      0        2 
  31   chr31_6832073     ZGre    G    A        0      0        2 
  31   chr31_6832073     ZHar    G    A        0      0        2 
  31   chr31_6832073   Sample    G    A        1      2        2 
  31   chr31_6835768     AAsi    T    A        0      0        2 
  31   chr31_6835768     AKia    T    A        0      0        2 
  31   chr31_6835768     AOna    T    A        1      2        2 
  31   chr31_6835768     ASom    T    A        0      0        2 
  31   chr31_6835768     HCab    T    A        0      0        2 
  31   chr31_6835768     HPrz    T    A        0      0        2 
  31   chr31_6835768     ZBoe    T    A        0      0        2 
  31   chr31_6835768     ZGre    T    A        0      0        2 
  31   chr31_6835768     ZHar    T    A        0      0        2 
  31   chr31_6835768   Sample    T    A        0      0        2 
  31   chr31_6838558     AAsi    T    C        0      0        2 
  31   chr31_6838558     AKia    T    C        0      0        2 
  31   chr31_6838558     AOna    T    C        0      0        2 
  31   chr31_6838558     ASom    T    C        0      0        2 
  31   chr31_6838558     HCab    T    C        1      2        2 
  31   chr31_6838558     HPrz    T    C        1      2        2 
  31   chr31_6838558     ZBoe    T    C        0      0        2 
  31   chr31_6838558     ZGre    T    C        0      0        2 
  31   chr31_6838558     ZHar    T    C        0      0        2 
  31   chr31_6838558   Sample    T    C        1      2        2 
  31   chr31_6845113     AAsi    A    G        0      0        2 
  31   chr31_6845113     AKia    A    G        0      0        2 
  31   chr31_6845113     AOna    A    G        0      0        2 
  31   chr31_6845113     ASom    A    G        1      2        2 
  31   chr31_6845113     HCab    A    G        0      0        2 
  31   chr31_6845113     HPrz    A    G        0      0        2 
  31   chr31_6845113     ZBoe    A    G        0      0        2 
  31   chr31_6845113     ZGre    A    G        0      0        2 
  31   chr31_6845113     ZHar    A    G        0      0        2 
  31   chr31_6845113   Sample    A    G        0      0        2 
  31   chr31_6850797     AAsi    G    A        0      0        2 
  31   chr31_6850797     AKia    G    A      0.5      1        2 
  31   chr31_6850797     AOna    G    A        0      0        2 
  31   chr31_6850797     ASom    G    A        0      0        2 
  31   chr31_6850797     HCab    G    A        0      0        2 
  31   chr31_6850797     HPrz    G    A        0      0        2 
  31   chr31_6850797     ZBoe    G    A        0      0        2 
  31   chr31_6850797     ZGre    G    A        0      0        2 
  31   chr31_6850797     ZHar    G    A        0      0        2 
  31   chr31_6850797   Sample    G    A        0      0        2 
  31   chr31_6855424     AAsi    C    G        0      0        2 
  31   chr31_6855424     AKia    C    G        0      0        2 
  31   chr31_6855424     AOna    C    G        0      0        2 
  31   chr31_6855424     ASom    C    G        0      0        2 
  31   chr31_6855424     HCab    C    G        0      0        2 
  31   chr31_6855424     HPrz    C    G        0      0        2 
  31   chr31_6855424     ZBoe    C    G      0.5      1        2 
  31   chr31_6855424     ZGre    C    G        0      0        2 
  31   chr31_6855424     ZHar    C    G        0      0        2 
  31   chr31_6855424   Sample    C    G        0      0        2 
  31   chr31_6858382     AAsi    G    A        0      0        2 
  31   chr31_6858382     AKia    G    A        0      0        2 
  31   chr31_6858382     AOna    G    A        0      0        2 
  31   chr31_6858382     ASom    G    A        0      0        2 
  31   chr31_6858382     HCab    G    A        1      2        2 
  31   chr31_6858382     HPrz    G    A        1      2        2 
  31   chr31_6858382     ZBoe    G    A        0      0        2 
  31   chr31_6858382     ZGre    G    A        0      0        2 
  31   chr31_6858382     ZHar    G    A        0      0        2 
  31   chr31_6858382   Sample    G    A        1      2        2 
  31   chr31_6864065     AAsi    C    A        1      2        2 
  31   chr31_6864065     AKia    C    A        0      0        2 
  31   chr31_6864065     AOna    C    A        0      0        2 
  31   chr31_6864065     ASom    C    A        0      0        2 
  31   chr31_6864065     HCab    C    A        0      0        2 
  31   chr31_6864065     HPrz    C    A        0      0        2 
  31   chr31_6864065     ZBoe    C    A        0      0        2 
  31   chr31_6864065     ZGre    C    A        0      0        2 
  31   chr31_6864065     ZHar    C    A        0      0        2 
  31   chr31_6864065   Sample    C    A        0      0        2 
  31   chr31_6869400     AAsi    A    G        0      0        2 
  31   chr31_6869400     AKia    A    G        0      0        2 
  31   chr31_6869400     AOna    A    G        0      0        2 
  31   chr31_6869400     ASom    A    G        0      0        2 
  31   chr31_6869400     HCab    A    G        0      0        2 
  31   chr31_6869400     HPrz    A    G        0      0        2 
  31   chr31_6869400     ZBoe    A    G      0.5      1        2 
  31   chr31_6869400     ZGre    A    G        0      0        2 
  31   chr31_6869400     ZHar    A    G        0      0        2 
  31   chr31_6869400   Sample    A    G        0      0        2 
  31   chr31_6877423     AAsi    A    G        0      0        2 
  31   chr31_6877423     AKia    A    G        0      0        2 
  31   chr31_6877423     AOna    A    G        0      0        2 
  31   chr31_6877423     ASom    A    G        0      0        2 
  31   chr31_6877423     HCab    A    G        0      0        2 
  31   chr31_6877423     HPrz    A    G        0      0        2 
  31   chr31_6877423     ZBoe    A    G      0.5      1        2 
  31   chr31_6877423     ZGre    A    G        0      0        2 
  31   chr31_6877423     ZHar    A    G        0      0        2 
  31   chr31_6877423   Sample    A    G        0      0        2 
  31   chr31_6878143     AAsi    A    G        0      0        2 
  31   chr31_6878143     AKia    A    G        0      0        2 
  31   chr31_6878143     AOna    A    G        0      0        2 
  31   chr31_6878143     ASom    A    G        0      0        2 
  31   chr31_6878143     HCab    A    G        1      2        2 
  31   chr31_6878143     HPrz    A    G        1      2        2 
  31   chr31_6878143     ZBoe    A    G        0      0        2 
  31   chr31_6878143     ZGre    A    G        0      0        2 
  31   chr31_6878143     ZHar    A    G        0      0        2 
  31   chr31_6878143   Sample    A    G        1      2        2 
  31   chr31_6878959     AAsi    T    C        0      0        2 
  31   chr31_6878959     AKia    T    C        0      0        2 
  31   chr31_6878959     AOna    T    C        0      0        2 
  31   chr31_6878959     ASom    T    C        0      0        2 
  31   chr31_6878959     HCab    T    C        1      2        2 
  31   chr31_6878959     HPrz    T    C        1      2        2 
  31   chr31_6878959     ZBoe    T    C        0      0        2 
  31   chr31_6878959     ZGre    T    C        0      0        2 
  31   chr31_6878959     ZHar    T    C        0      0        2 
  31   chr31_6878959   Sample    T    C        1      2        2 
  31   chr31_6887272     AAsi    A    G        0      0        2 
  31   chr31_6887272     AKia    A    G        0      0        2 
  31   chr31_6887272     AOna    A    G        0      0        2 
  31   chr31_6887272     ASom    A    G        0      0        2 
  31   chr31_6887272     HCab    A    G        0      0        2 
  31   chr31_6887272     HPrz    A    G        0      0        2 
  31   chr31_6887272     ZBoe    A    G        1      2        2 
  31   chr31_6887272     ZGre    A    G      0.5      1        2 
  31   chr31_6887272     ZHar    A    G        1      2        2 
  31   chr31_6887272   Sample    A    G        0      0        2 
  31   chr31_6888587     AAsi    G    T        1      2        2 
  31   chr31_6888587     AKia    G    T        1      2        2 
  31   chr31_6888587     AOna    G    T        1      2        2 
  31   chr31_6888587     ASom    G    T        1      2        2 
  31   chr31_6888587     HCab    G    T        0      0        2 
  31   chr31_6888587     HPrz    G    T        0      0        2 
  31   chr31_6888587     ZBoe    G    T        1      2        2 
  31   chr31_6888587     ZGre    G    T        0      0        2 
  31   chr31_6888587     ZHar    G    T        0      0        2 
  31   chr31_6888587   Sample    G    T        0      0        2 
  31   chr31_6897964     AAsi    T    C        0      0        2 
  31   chr31_6897964     AKia    T    C        0      0        2 
  31   chr31_6897964     AOna    T    C        0      0        2 
  31   chr31_6897964     ASom    T    C        0      0        2 
  31   chr31_6897964     HCab    T    C        1      2        2 
  31   chr31_6897964     HPrz    T    C        1      2        2 
  31   chr31_6897964     ZBoe    T    C        0      0        2 
  31   chr31_6897964     ZGre    T    C        0      0        2 
  31   chr31_6897964     ZHar    T    C        0      0        2 
  31   chr31_6897964   Sample    T    C        1      2        2 
  31   chr31_6898088     AAsi    A    G        0      0        2 
  31   chr31_6898088     AKia    A    G        0      0        2 
  31   chr31_6898088     AOna    A    G        0      0        2 
  31   chr31_6898088     ASom    A    G        0      0        2 
  31   chr31_6898088     HCab    A    G        1      2        2 
  31   chr31_6898088     HPrz    A    G        1      2        2 
  31   chr31_6898088     ZBoe    A    G        0      0        2 
  31   chr31_6898088     ZGre    A    G        0      0        2 
  31   chr31_6898088     ZHar    A    G        0      0        2 
  31   chr31_6898088   Sample    A    G        1      2        2 
  31   chr31_6902374     AAsi    A    G        0      0        2 
  31   chr31_6902374     AKia    A    G        0      0        2 
  31   chr31_6902374     AOna    A    G      0.5      1        2 
  31   chr31_6902374     ASom    A    G        0      0        2 
  31   chr31_6902374     HCab    A    G        0      0        2 
  31   chr31_6902374     HPrz    A    G        0      0        2 
  31   chr31_6902374     ZBoe    A    G        0      0        2 
  31   chr31_6902374     ZGre    A    G        0      0        2 
  31   chr31_6902374     ZHar    A    G        0      0        2 
  31   chr31_6902374   Sample    A    G        0      0        2 
  31   chr31_6908697     AAsi    T    C        0      0        2 
  31   chr31_6908697     AKia    T    C        0      0        2 
  31   chr31_6908697     AOna    T    C        0      0        2 
  31   chr31_6908697     ASom    T    C        0      0        2 
  31   chr31_6908697     HCab    T    C        0      0        2 
  31   chr31_6908697     HPrz    T    C        0      0        2 
  31   chr31_6908697     ZBoe    T    C        0      0        2 
  31   chr31_6908697     ZGre    T    C        0      0        2 
  31   chr31_6908697     ZHar    T    C        1      2        2 
  31   chr31_6908697   Sample    T    C        0      0        2 
  31   chr31_6909999     AAsi    A    G      0.5      1        2 
  31   chr31_6909999     AKia    A    G        0      0        2 
  31   chr31_6909999     AOna    A    G        0      0        2 
  31   chr31_6909999     ASom    A    G        0      0        2 
  31   chr31_6909999     HCab    A    G        0      0        2 
  31   chr31_6909999     HPrz    A    G        0      0        2 
  31   chr31_6909999     ZBoe    A    G        0      0        2 
  31   chr31_6909999     ZGre    A    G        0      0        2 
  31   chr31_6909999     ZHar    A    G        0      0        2 
  31   chr31_6909999   Sample    A    G        0      0        2 
  31   chr31_6913127     AAsi    T    C        0      0        2 
  31   chr31_6913127     AKia    T    C        1      2        2 
  31   chr31_6913127     AOna    T    C        0      0        2 
  31   chr31_6913127     ASom    T    C        0      0        2 
  31   chr31_6913127     HCab    T    C        0      0        2 
  31   chr31_6913127     HPrz    T    C        0      0        2 
  31   chr31_6913127     ZBoe    T    C        0      0        2 
  31   chr31_6913127     ZGre    T    C        0      0        2 
  31   chr31_6913127     ZHar    T    C        0      0        2 
  31   chr31_6913127   Sample    T    C        0      0        2 
  31   chr31_6913295     AAsi    A    T        0      0        2 
  31   chr31_6913295     AKia    A    T        1      2        2 
  31   chr31_6913295     AOna    A    T        0      0        2 
  31   chr31_6913295     ASom    A    T        0      0        2 
  31   chr31_6913295     HCab    A    T        0      0        2 
  31   chr31_6913295     HPrz    A    T        0      0        2 
  31   chr31_6913295     ZBoe    A    T        0      0        2 
  31   chr31_6913295     ZGre    A    T        0      0        2 
  31   chr31_6913295     ZHar    A    T        0      0        2 
  31   chr31_6913295   Sample    A    T        0      0        2 
  31   chr31_6918923     AAsi    G    A        0      0        2 
  31   chr31_6918923     AKia    G    A        0      0        2 
  31   chr31_6918923     AOna    G    A        0      0        2 
  31   chr31_6918923     ASom    G    A        0      0        2 
  31   chr31_6918923     HCab    G    A        0      0        2 
  31   chr31_6918923     HPrz    G    A      0.5      1        2 
  31   chr31_6918923     ZBoe    G    A        0      0        2 
  31   chr31_6918923     ZGre    G    A        0      0        2 
  31   chr31_6918923     ZHar    G    A        0      0        2 
  31   chr31_6918923   Sample    G    A        0      0        2 
  31   chr31_6921821     AAsi    G    T        0      0        2 
  31   chr31_6921821     AKia    G    T        0      0        2 
  31   chr31_6921821     AOna    G    T        0      0        2 
  31   chr31_6921821     ASom    G    T        0      0        2 
  31   chr31_6921821     HCab    G    T        1      2        2 
  31   chr31_6921821     HPrz    G    T        1      2        2 
  31   chr31_6921821     ZBoe    G    T        0      0        2 
  31   chr31_6921821     ZGre    G    T        0      0        2 
  31   chr31_6921821     ZHar    G    T        0      0        2 
  31   chr31_6921821   Sample    G    T        1      2        2 
  31   chr31_6922587     AAsi    A    G      0.5      1        2 
  31   chr31_6922587     AKia    A    G        0      0        2 
  31   chr31_6922587     AOna    A    G        0      0        2 
  31   chr31_6922587     ASom    A    G        0      0        2 
  31   chr31_6922587     HCab    A    G        0      0        2 
  31   chr31_6922587     HPrz    A    G        0      0        2 
  31   chr31_6922587     ZBoe    A    G        0      0        2 
  31   chr31_6922587     ZGre    A    G        0      0        2 
  31   chr31_6922587     ZHar    A    G        0      0        2 
  31   chr31_6922587   Sample    A    G        0      0        2 
  31   chr31_6930211     AAsi    C    T        0      0        2 
  31   chr31_6930211     AKia    C    T        0      0        2 
  31   chr31_6930211     AOna    C    T        0      0        2 
  31   chr31_6930211     ASom    C    T        0      0        2 
  31   chr31_6930211     HCab    C    T        0      0        2 
  31   chr31_6930211     HPrz    C    T        0      0        2 
  31   chr31_6930211     ZBoe    C    T      0.5      1        2 
  31   chr31_6930211     ZGre    C    T        0      0        2 
  31   chr31_6930211     ZHar    C    T        0      0        2 
  31   chr31_6930211   Sample    C    T        0      0        2 
  31   chr31_6943126     AAsi    A    T        0      0        2 
  31   chr31_6943126     AKia    A    T        0      0        2 
  31   chr31_6943126     AOna    A    T        0      0        2 
  31   chr31_6943126     ASom    A    T        0      0        2 
  31   chr31_6943126     HCab    A    T        0      0        2 
  31   chr31_6943126     HPrz    A    T        0      0        2 
  31   chr31_6943126     ZBoe    A    T        0      0        2 
  31   chr31_6943126     ZGre    A    T        0      0        2 
  31   chr31_6943126     ZHar    A    T      0.5      1        2 
  31   chr31_6943126   Sample    A    T        0      0        2 
  31   chr31_6944439     AAsi    A    G        0      0        2 
  31   chr31_6944439     AKia    A    G        0      0        2 
  31   chr31_6944439     AOna    A    G        0      0        2 
  31   chr31_6944439     ASom    A    G        1      2        2 
  31   chr31_6944439     HCab    A    G        0      0        2 
  31   chr31_6944439     HPrz    A    G        0      0        2 
  31   chr31_6944439     ZBoe    A    G        0      0        2 
  31   chr31_6944439     ZGre    A    G        0      0        2 
  31   chr31_6944439     ZHar    A    G        0      0        2 
  31   chr31_6944439   Sample    A    G        0      0        2 
  31   chr31_6945534     AAsi    T    G        0      0        2 
  31   chr31_6945534     AKia    T    G        0      0        2 
  31   chr31_6945534     AOna    T    G        0      0        2 
  31   chr31_6945534     ASom    T    G        0      0        2 
  31   chr31_6945534     HCab    T    G        1      2        2 
  31   chr31_6945534     HPrz    T    G        1      2        2 
  31   chr31_6945534     ZBoe    T    G        0      0        2 
  31   chr31_6945534     ZGre    T    G        0      0        2 
  31   chr31_6945534     ZHar    T    G        0      0        2 
  31   chr31_6945534   Sample    T    G        1      2        2 
  31   chr31_6947334     AAsi    A    C        0      0        2 
  31   chr31_6947334     AKia    A    C        0      0        2 
  31   chr31_6947334     AOna    A    C        0      0        2 
  31   chr31_6947334     ASom    A    C        0      0        2 
  31   chr31_6947334     HCab    A    C        1      2        2 
  31   chr31_6947334     HPrz    A    C        1      2        2 
  31   chr31_6947334     ZBoe    A    C        0      0        2 
  31   chr31_6947334     ZGre    A    C        0      0        2 
  31   chr31_6947334     ZHar    A    C        0      0        2 
  31   chr31_6947334   Sample    A    C        1      2        2 
  31   chr31_6970745     AAsi    A    G        0      0        2 
  31   chr31_6970745     AKia    A    G        0      0        2 
  31   chr31_6970745     AOna    A    G        0      0        2 
  31   chr31_6970745     ASom    A    G        0      0        2 
  31   chr31_6970745     HCab    A    G        0      0        2 
  31   chr31_6970745     HPrz    A    G        0      0        2 
  31   chr31_6970745     ZBoe    A    G        0      0        2 
  31   chr31_6970745     ZGre    A    G      0.5      1        2 
  31   chr31_6970745     ZHar    A    G        0      0        2 
  31   chr31_6970745   Sample    A    G        0      0        2 
  31   chr31_6975571     AAsi    A    G        0      0        2 
  31   chr31_6975571     AKia    A    G        0      0        2 
  31   chr31_6975571     AOna    A    G        0      0        2 
  31   chr31_6975571     ASom    A    G        0      0        2 
  31   chr31_6975571     HCab    A    G        0      0        2 
  31   chr31_6975571     HPrz    A    G        0      0        2 
  31   chr31_6975571     ZBoe    A    G        0      0        2 
  31   chr31_6975571     ZGre    A    G        0      0        2 
  31   chr31_6975571     ZHar    A    G        1      2        2 
  31   chr31_6975571   Sample    A    G        0      0        2 
  31   chr31_6979916     AAsi    T    C        0      0        2 
  31   chr31_6979916     AKia    T    C        0      0        2 
  31   chr31_6979916     AOna    T    C        0      0        2 
  31   chr31_6979916     ASom    T    C        0      0        2 
  31   chr31_6979916     HCab    T    C        0      0        2 
  31   chr31_6979916     HPrz    T    C        0      0        2 
  31   chr31_6979916     ZBoe    T    C        0      0        2 
  31   chr31_6979916     ZGre    T    C        0      0        2 
  31   chr31_6979916     ZHar    T    C        1      2        2 
  31   chr31_6979916   Sample    T    C        0      0        2 
  31   chr31_6980781     AAsi    A    G        0      0        2 
  31   chr31_6980781     AKia    A    G      0.5      1        2 
  31   chr31_6980781     AOna    A    G        0      0        2 
  31   chr31_6980781     ASom    A    G        0      0        2 
  31   chr31_6980781     HCab    A    G        0      0        2 
  31   chr31_6980781     HPrz    A    G        0      0        2 
  31   chr31_6980781     ZBoe    A    G        0      0        2 
  31   chr31_6980781     ZGre    A    G      0.5      1        2 
  31   chr31_6980781     ZHar    A    G        0      0        2 
  31   chr31_6980781   Sample    A    G        0      0        2 
  31   chr31_6985686     AAsi    A    C        0      0        2 
  31   chr31_6985686     AKia    A    C        1      2        2 
  31   chr31_6985686     AOna    A    C      0.5      1        2 
  31   chr31_6985686     ASom    A    C        0      0        2 
  31   chr31_6985686     HCab    A    C        0      0        2 
  31   chr31_6985686     HPrz    A    C        0      0        2 
  31   chr31_6985686     ZBoe    A    C        0      0        2 
  31   chr31_6985686     ZGre    A    C        0      0        2 
  31   chr31_6985686     ZHar    A    C        0      0        2 
  31   chr31_6985686   Sample    A    C        0      0        2 
  31   chr31_6986066     AAsi    C    T        1      2        2 
  31   chr31_6986066     AKia    C    T        0      0        2 
  31   chr31_6986066     AOna    C    T        0      0        2 
  31   chr31_6986066     ASom    C    T        1      2        2 
  31   chr31_6986066     HCab    C    T        0      0        2 
  31   chr31_6986066     HPrz    C    T        0      0        2 
  31   chr31_6986066     ZBoe    C    T        0      0        2 
  31   chr31_6986066     ZGre    C    T        0      0        2 
  31   chr31_6986066     ZHar    C    T        0      0        2 
  31   chr31_6986066   Sample    C    T        0      0        2 
  31   chr31_6986664     AAsi    T    C        0      0        2 
  31   chr31_6986664     AKia    T    C        0      0        2 
  31   chr31_6986664     AOna    T    C        0      0        2 
  31   chr31_6986664     ASom    T    C        0      0        2 
  31   chr31_6986664     HCab    T    C        0      0        2 
  31   chr31_6986664     HPrz    T    C        0      0        2 
  31   chr31_6986664     ZBoe    T    C        0      0        2 
  31   chr31_6986664     ZGre    T    C        0      0        2 
  31   chr31_6986664     ZHar    T    C        1      2        2 
  31   chr31_6986664   Sample    T    C        0      0        2 
  31   chr31_6998083     AAsi    A    G        0      0        2 
  31   chr31_6998083     AKia    A    G        0      0        2 
  31   chr31_6998083     AOna    A    G        0      0        2 
  31   chr31_6998083     ASom    A    G        0      0        2 
  31   chr31_6998083     HCab    A    G        0      0        2 
  31   chr31_6998083     HPrz    A    G        0      0        2 
  31   chr31_6998083     ZBoe    A    G        0      0        2 
  31   chr31_6998083     ZGre    A    G      0.5      1        2 
  31   chr31_6998083     ZHar    A    G        0      0        2 
  31   chr31_6998083   Sample    A    G        0      0        2 
  31   chr31_7002259     AAsi    T    A        0      0        2 
  31   chr31_7002259     AKia    T    A        0      0        2 
  31   chr31_7002259     AOna    T    A        0      0        2 
  31   chr31_7002259     ASom    T    A        0      0        2 
  31   chr31_7002259     HCab    T    A        0      0        2 
  31   chr31_7002259     HPrz    T    A        0      0        2 
  31   chr31_7002259     ZBoe    T    A        0      0        2 
  31   chr31_7002259     ZGre    T    A        0      0        2 
  31   chr31_7002259     ZHar    T    A      0.5      1        2 
  31   chr31_7002259   Sample    T    A        0      0        2 
  31   chr31_7003072     AAsi    A    C        0      0        2 
  31   chr31_7003072     AKia    A    C        0      0        2 
  31   chr31_7003072     AOna    A    C        0      0        2 
  31   chr31_7003072     ASom    A    C        0      0        2 
  31   chr31_7003072     HCab    A    C        1      2        2 
  31   chr31_7003072     HPrz    A    C        1      2        2 
  31   chr31_7003072     ZBoe    A    C        0      0        2 
  31   chr31_7003072     ZGre    A    C        0      0        2 
  31   chr31_7003072     ZHar    A    C        0      0        2 
  31   chr31_7003072   Sample    A    C        1      2        2 
  31   chr31_7004531     AAsi    T    C        0      0        2 
  31   chr31_7004531     AKia    T    C        0      0        2 
  31   chr31_7004531     AOna    T    C        0      0        2 
  31   chr31_7004531     ASom    T    C        0      0        2 
  31   chr31_7004531     HCab    T    C        0      0        2 
  31   chr31_7004531     HPrz    T    C        0      0        2 
  31   chr31_7004531     ZBoe    T    C      0.5      1        2 
  31   chr31_7004531     ZGre    T    C        0      0        2 
  31   chr31_7004531     ZHar    T    C        0      0        2 
  31   chr31_7004531   Sample    T    C        0      0        2 
  31   chr31_7005117     AAsi    A    G        0      0        2 
  31   chr31_7005117     AKia    A    G      0.5      1        2 
  31   chr31_7005117     AOna    A    G        0      0        2 
  31   chr31_7005117     ASom    A    G        0      0        2 
  31   chr31_7005117     HCab    A    G        0      0        2 
  31   chr31_7005117     HPrz    A    G        0      0        2 
  31   chr31_7005117     ZBoe    A    G        0      0        2 
  31   chr31_7005117     ZGre    A    G        0      0        2 
  31   chr31_7005117     ZHar    A    G        0      0        2 
  31   chr31_7005117   Sample    A    G        1      2        2 
  31   chr31_7005449     AAsi    T    G        0      0        2 
  31   chr31_7005449     AKia    T    G      0.5      1        2 
  31   chr31_7005449     AOna    T    G        0      0        2 
  31   chr31_7005449     ASom    T    G        0      0        2 
  31   chr31_7005449     HCab    T    G        0      0        2 
  31   chr31_7005449     HPrz    T    G        0      0        2 
  31   chr31_7005449     ZBoe    T    G        0      0        2 
  31   chr31_7005449     ZGre    T    G        0      0        2 
  31   chr31_7005449     ZHar    T    G        0      0        2 
  31   chr31_7005449   Sample    T    G        0      0        2 
  31   chr31_7009137     AAsi    C    T        0      0        2 
  31   chr31_7009137     AKia    C    T        0      0        2 
  31   chr31_7009137     AOna    C    T        0      0        2 
  31   chr31_7009137     ASom    C    T        0      0        2 
  31   chr31_7009137     HCab    C    T        1      2        2 
  31   chr31_7009137     HPrz    C    T        1      2        2 
  31   chr31_7009137     ZBoe    C    T        0      0        2 
  31   chr31_7009137     ZGre    C    T        0      0        2 
  31   chr31_7009137     ZHar    C    T        0      0        2 
  31   chr31_7009137   Sample    C    T        1      2        2 
  31   chr31_7012995     AAsi    A    G      0.5      1        2 
  31   chr31_7012995     AKia    A    G        0      0        2 
  31   chr31_7012995     AOna    A    G        0      0        2 
  31   chr31_7012995     ASom    A    G        0      0        2 
  31   chr31_7012995     HCab    A    G        0      0        2 
  31   chr31_7012995     HPrz    A    G        0      0        2 
  31   chr31_7012995     ZBoe    A    G        0      0        2 
  31   chr31_7012995     ZGre    A    G        0      0        2 
  31   chr31_7012995     ZHar    A    G        0      0        2 
  31   chr31_7012995   Sample    A    G        0      0        2 
  31   chr31_7023548     AAsi    C    A        0      0        2 
  31   chr31_7023548     AKia    C    A        0      0        2 
  31   chr31_7023548     AOna    C    A      0.5      1        2 
  31   chr31_7023548     ASom    C    A        0      0        2 
  31   chr31_7023548     HCab    C    A        0      0        2 
  31   chr31_7023548     HPrz    C    A        0      0        2 
  31   chr31_7023548     ZBoe    C    A        0      0        2 
  31   chr31_7023548     ZGre    C    A        0      0        2 
  31   chr31_7023548     ZHar    C    A        0      0        2 
  31   chr31_7023548   Sample    C    A        0      0        2 
  31   chr31_7024430     AAsi    A    G        0      0        2 
  31   chr31_7024430     AKia    A    G        0      0        2 
  31   chr31_7024430     AOna    A    G      0.5      1        2 
  31   chr31_7024430     ASom    A    G        0      0        2 
  31   chr31_7024430     HCab    A    G        0      0        2 
  31   chr31_7024430     HPrz    A    G        0      0        2 
  31   chr31_7024430     ZBoe    A    G        0      0        2 
  31   chr31_7024430     ZGre    A    G        0      0        2 
  31   chr31_7024430     ZHar    A    G        0      0        2 
  31   chr31_7024430   Sample    A    G        0      0        2 
  31   chr31_7024919     AAsi    A    G        0      0        2 
  31   chr31_7024919     AKia    A    G        0      0        2 
  31   chr31_7024919     AOna    A    G      0.5      1        2 
  31   chr31_7024919     ASom    A    G        0      0        2 
  31   chr31_7024919     HCab    A    G        0      0        2 
  31   chr31_7024919     HPrz    A    G        0      0        2 
  31   chr31_7024919     ZBoe    A    G        0      0        2 
  31   chr31_7024919     ZGre    A    G        0      0        2 
  31   chr31_7024919     ZHar    A    G        0      0        2 
  31   chr31_7024919   Sample    A    G        0      0        2 
  31   chr31_7025506     AAsi    A    G      0.5      1        2 
  31   chr31_7025506     AKia    A    G        0      0        2 
  31   chr31_7025506     AOna    A    G        0      0        2 
  31   chr31_7025506     ASom    A    G        0      0        2 
  31   chr31_7025506     HCab    A    G        0      0        2 
  31   chr31_7025506     HPrz    A    G        0      0        2 
  31   chr31_7025506     ZBoe    A    G        0      0        2 
  31   chr31_7025506     ZGre    A    G        0      0        2 
  31   chr31_7025506     ZHar    A    G        0      0        2 
  31   chr31_7025506   Sample    A    G        0      0        2 
  31   chr31_7033704     AAsi    T    C        0      0        2 
  31   chr31_7033704     AKia    T    C        0      0        2 
  31   chr31_7033704     AOna    T    C        0      0        2 
  31   chr31_7033704     ASom    T    C        1      2        2 
  31   chr31_7033704     HCab    T    C        0      0        2 
  31   chr31_7033704     HPrz    T    C        0      0        2 
  31   chr31_7033704     ZBoe    T    C        0      0        2 
  31   chr31_7033704     ZGre    T    C        0      0        2 
  31   chr31_7033704     ZHar    T    C        0      0        2 
  31   chr31_7033704   Sample    T    C        0      0        2 
  31   chr31_7036301     AAsi    T    C        0      0        2 
  31   chr31_7036301     AKia    T    C        0      0        2 
  31   chr31_7036301     AOna    T    C        0      0        2 
  31   chr31_7036301     ASom    T    C        1      2        2 
  31   chr31_7036301     HCab    T    C        0      0        2 
  31   chr31_7036301     HPrz    T    C        0      0        2 
  31   chr31_7036301     ZBoe    T    C        0      0        2 
  31   chr31_7036301     ZGre    T    C        0      0        2 
  31   chr31_7036301     ZHar    T    C        0      0        2 
  31   chr31_7036301   Sample    T    C        0      0        2 
  31   chr31_7040696     AAsi    G    A        0      0        2 
  31   chr31_7040696     AKia    G    A        0      0        2 
  31   chr31_7040696     AOna    G    A        0      0        2 
  31   chr31_7040696     ASom    G    A        0      0        2 
  31   chr31_7040696     HCab    G    A        0      0        2 
  31   chr31_7040696     HPrz    G    A        0      0        2 
  31   chr31_7040696     ZBoe    G    A        1      2        2 
  31   chr31_7040696     ZGre    G    A        0      0        2 
  31   chr31_7040696     ZHar    G    A        0      0        2 
  31   chr31_7040696   Sample    G    A        0      0        2 
  31   chr31_7041449     AAsi    A    G        0      0        2 
  31   chr31_7041449     AKia    A    G        0      0        2 
  31   chr31_7041449     AOna    A    G      0.5      1        2 
  31   chr31_7041449     ASom    A    G        0      0        2 
  31   chr31_7041449     HCab    A    G        0      0        2 
  31   chr31_7041449     HPrz    A    G        0      0        2 
  31   chr31_7041449     ZBoe    A    G        0      0        2 
  31   chr31_7041449     ZGre    A    G        0      0        2 
  31   chr31_7041449     ZHar    A    G        0      0        2 
  31   chr31_7041449   Sample    A    G        0      0        2 
  31   chr31_7045561     AAsi    A    C        0      0        2 
  31   chr31_7045561     AKia    A    C        0      0        2 
  31   chr31_7045561     AOna    A    C        0      0        2 
  31   chr31_7045561     ASom    A    C        0      0        2 
  31   chr31_7045561     HCab    A    C        1      2        2 
  31   chr31_7045561     HPrz    A    C        1      2        2 
  31   chr31_7045561     ZBoe    A    C        0      0        2 
  31   chr31_7045561     ZGre    A    C        0      0        2 
  31   chr31_7045561     ZHar    A    C        0      0        2 
  31   chr31_7045561   Sample    A    C        1      2        2 
  31   chr31_7056296     AAsi    T    C        0      0        2 
  31   chr31_7056296     AKia    T    C        0      0        2 
  31   chr31_7056296     AOna    T    C      0.5      1        2 
  31   chr31_7056296     ASom    T    C        0      0        2 
  31   chr31_7056296     HCab    T    C        0      0        2 
  31   chr31_7056296     HPrz    T    C        0      0        2 
  31   chr31_7056296     ZBoe    T    C        0      0        2 
  31   chr31_7056296     ZGre    T    C        0      0        2 
  31   chr31_7056296     ZHar    T    C        0      0        2 
  31   chr31_7056296   Sample    T    C        0      0        2 
  31   chr31_7057451     AAsi    G    A        0      0        2 
  31   chr31_7057451     AKia    G    A        0      0        2 
  31   chr31_7057451     AOna    G    A        0      0        2 
  31   chr31_7057451     ASom    G    A        0      0        2 
  31   chr31_7057451     HCab    G    A        1      2        2 
  31   chr31_7057451     HPrz    G    A        1      2        2 
  31   chr31_7057451     ZBoe    G    A        0      0        2 
  31   chr31_7057451     ZGre    G    A        0      0        2 
  31   chr31_7057451     ZHar    G    A        0      0        2 
  31   chr31_7057451   Sample    G    A        1      2        2 
  31   chr31_7061323     AAsi    C    T        0      0        2 
  31   chr31_7061323     AKia    C    T        0      0        2 
  31   chr31_7061323     AOna    C    T        0      0        2 
  31   chr31_7061323     ASom    C    T        0      0        2 
  31   chr31_7061323     HCab    C    T        1      2        2 
  31   chr31_7061323     HPrz    C    T        1      2        2 
  31   chr31_7061323     ZBoe    C    T        0      0        2 
  31   chr31_7061323     ZGre    C    T        0      0        2 
  31   chr31_7061323     ZHar    C    T        0      0        2 
  31   chr31_7061323   Sample    C    T        1      2        2 
  31   chr31_7062152     AAsi    A    G        0      0        2 
  31   chr31_7062152     AKia    A    G        0      0        2 
  31   chr31_7062152     AOna    A    G        0      0        2 
  31   chr31_7062152     ASom    A    G        0      0        2 
  31   chr31_7062152     HCab    A    G        1      2        2 
  31   chr31_7062152     HPrz    A    G        1      2        2 
  31   chr31_7062152     ZBoe    A    G        0      0        2 
  31   chr31_7062152     ZGre    A    G        0      0        2 
  31   chr31_7062152     ZHar    A    G        0      0        2 
  31   chr31_7062152   Sample    A    G        1      2        2 
  31   chr31_7063419     AAsi    T    C        0      0        2 
  31   chr31_7063419     AKia    T    C        0      0        2 
  31   chr31_7063419     AOna    T    C        0      0        2 
  31   chr31_7063419     ASom    T    C        0      0        2 
  31   chr31_7063419     HCab    T    C        0      0        2 
  31   chr31_7063419     HPrz    T    C        0      0        2 
  31   chr31_7063419     ZBoe    T    C      0.5      1        2 
  31   chr31_7063419     ZGre    T    C        0      0        2 
  31   chr31_7063419     ZHar    T    C        0      0        2 
  31   chr31_7063419   Sample    T    C        0      0        2 
  31   chr31_7063531     AAsi    A    G        1      2        2 
  31   chr31_7063531     AKia    A    G        0      0        2 
  31   chr31_7063531     AOna    A    G        0      0        2 
  31   chr31_7063531     ASom    A    G        1      2        2 
  31   chr31_7063531     HCab    A    G        0      0        2 
  31   chr31_7063531     HPrz    A    G        0      0        2 
  31   chr31_7063531     ZBoe    A    G        0      0        2 
  31   chr31_7063531     ZGre    A    G        0      0        2 
  31   chr31_7063531     ZHar    A    G        0      0        2 
  31   chr31_7063531   Sample    A    G        0      0        2 
  31   chr31_7063928     AAsi    T    C        0      0        2 
  31   chr31_7063928     AKia    T    C        0      0        2 
  31   chr31_7063928     AOna    T    C        0      0        2 
  31   chr31_7063928     ASom    T    C        0      0        2 
  31   chr31_7063928     HCab    T    C        0      0        2 
  31   chr31_7063928     HPrz    T    C        0      0        2 
  31   chr31_7063928     ZBoe    T    C        0      0        2 
  31   chr31_7063928     ZGre    T    C        0      0        2 
  31   chr31_7063928     ZHar    T    C      0.5      1        2 
  31   chr31_7063928   Sample    T    C        0      0        2 
  31   chr31_7064624     AAsi    G    T        0      0        2 
  31   chr31_7064624     AKia    G    T        0      0        2 
  31   chr31_7064624     AOna    G    T        0      0        2 
  31   chr31_7064624     ASom    G    T        0      0        2 
  31   chr31_7064624     HCab    G    T        1      2        2 
  31   chr31_7064624     HPrz    G    T        1      2        2 
  31   chr31_7064624     ZBoe    G    T        0      0        2 
  31   chr31_7064624     ZGre    G    T        0      0        2 
  31   chr31_7064624     ZHar    G    T        0      0        2 
  31   chr31_7064624   Sample    G    T        1      2        2 
  31   chr31_7065442     AAsi    T    C        0      0        2 
  31   chr31_7065442     AKia    T    C        1      2        2 
  31   chr31_7065442     AOna    T    C        0      0        2 
  31   chr31_7065442     ASom    T    C        0      0        2 
  31   chr31_7065442     HCab    T    C        0      0        2 
  31   chr31_7065442     HPrz    T    C        0      0        2 
  31   chr31_7065442     ZBoe    T    C        0      0        2 
  31   chr31_7065442     ZGre    T    C        0      0        2 
  31   chr31_7065442     ZHar    T    C        0      0        2 
  31   chr31_7065442   Sample    T    C        0      0        2 
  31   chr31_7065623     AAsi    T    C        0      0        2 
  31   chr31_7065623     AKia    T    C        0      0        2 
  31   chr31_7065623     AOna    T    C        0      0        2 
  31   chr31_7065623     ASom    T    C        0      0        2 
  31   chr31_7065623     HCab    T    C        1      2        2 
  31   chr31_7065623     HPrz    T    C        1      2        2 
  31   chr31_7065623     ZBoe    T    C        0      0        2 
  31   chr31_7065623     ZGre    T    C        0      0        2 
  31   chr31_7065623     ZHar    T    C        0      0        2 
  31   chr31_7065623   Sample    T    C        1      2        2 
  31   chr31_7072710     AAsi    T    C        0      0        2 
  31   chr31_7072710     AKia    T    C        0      0        2 
  31   chr31_7072710     AOna    T    C        0      0        2 
  31   chr31_7072710     ASom    T    C      0.5      1        2 
  31   chr31_7072710     HCab    T    C        0      0        2 
  31   chr31_7072710     HPrz    T    C        0      0        2 
  31   chr31_7072710     ZBoe    T    C        0      0        2 
  31   chr31_7072710     ZGre    T    C        0      0        2 
  31   chr31_7072710     ZHar    T    C        0      0        2 
  31   chr31_7072710   Sample    T    C        0      0        2 
  31   chr31_7073255     AAsi    C    G        0      0        2 
  31   chr31_7073255     AKia    C    G        0      0        2 
  31   chr31_7073255     AOna    C    G        0      0        2 
  31   chr31_7073255     ASom    C    G        0      0        2 
  31   chr31_7073255     HCab    C    G        1      2        2 
  31   chr31_7073255     HPrz    C    G        1      2        2 
  31   chr31_7073255     ZBoe    C    G        0      0        2 
  31   chr31_7073255     ZGre    C    G        0      0        2 
  31   chr31_7073255     ZHar    C    G        0      0        2 
  31   chr31_7073255   Sample    C    G        1      2        2 
  31   chr31_7073645     AAsi    C    G        0      0        2 
  31   chr31_7073645     AKia    C    G        0      0        2 
  31   chr31_7073645     AOna    C    G        0      0        2 
  31   chr31_7073645     ASom    C    G        0      0        2 
  31   chr31_7073645     HCab    C    G        1      2        2 
  31   chr31_7073645     HPrz    C    G        1      2        2 
  31   chr31_7073645     ZBoe    C    G        0      0        2 
  31   chr31_7073645     ZGre    C    G        0      0        2 
  31   chr31_7073645     ZHar    C    G        0      0        2 
  31   chr31_7073645   Sample    C    G        1      2        2 
  31   chr31_7073653     AAsi    C    T        0      0        2 
  31   chr31_7073653     AKia    C    T        0      0        2 
  31   chr31_7073653     AOna    C    T        0      0        2 
  31   chr31_7073653     ASom    C    T        0      0        2 
  31   chr31_7073653     HCab    C    T        0      0        2 
  31   chr31_7073653     HPrz    C    T        0      0        2 
  31   chr31_7073653     ZBoe    C    T      0.5      1        2 
  31   chr31_7073653     ZGre    C    T        0      0        2 
  31   chr31_7073653     ZHar    C    T        0      0        2 
  31   chr31_7073653   Sample    C    T        0      0        2 
  31   chr31_7077813     AAsi    T    C        0      0        2 
  31   chr31_7077813     AKia    T    C        0      0        2 
  31   chr31_7077813     AOna    T    C        0      0        2 
  31   chr31_7077813     ASom    T    C        0      0        2 
  31   chr31_7077813     HCab    T    C        1      2        2 
  31   chr31_7077813     HPrz    T    C        1      2        2 
  31   chr31_7077813     ZBoe    T    C        0      0        2 
  31   chr31_7077813     ZGre    T    C        0      0        2 
  31   chr31_7077813     ZHar    T    C        0      0        2 
  31   chr31_7077813   Sample    T    C        1      2        2 
  31   chr31_7090308     AAsi    A    G        0      0        2 
  31   chr31_7090308     AKia    A    G        0      0        2 
  31   chr31_7090308     AOna    A    G        0      0        2 
  31   chr31_7090308     ASom    A    G        0      0        2 
  31   chr31_7090308     HCab    A    G        0      0        2 
  31   chr31_7090308     HPrz    A    G        0      0        2 
  31   chr31_7090308     ZBoe    A    G        0      0        2 
  31   chr31_7090308     ZGre    A    G        1      2        2 
  31   chr31_7090308     ZHar    A    G        0      0        2 
  31   chr31_7090308   Sample    A    G        0      0        2 
  31   chr31_7093103     AAsi    T    C        0      0        2 
  31   chr31_7093103     AKia    T    C        0      0        2 
  31   chr31_7093103     AOna    T    C        0      0        2 
  31   chr31_7093103     ASom    T    C        0      0        2 
  31   chr31_7093103     HCab    T    C        0      0        2 
  31   chr31_7093103     HPrz    T    C        0      0        2 
  31   chr31_7093103     ZBoe    T    C        1      2        2 
  31   chr31_7093103     ZGre    T    C        0      0        2 
  31   chr31_7093103     ZHar    T    C        0      0        2 
  31   chr31_7093103   Sample    T    C        0      0        2 
  31   chr31_7096235     AAsi    T    C        0      0        2 
  31   chr31_7096235     AKia    T    C        0      0        2 
  31   chr31_7096235     AOna    T    C        0      0        2 
  31   chr31_7096235     ASom    T    C        0      0        2 
  31   chr31_7096235     HCab    T    C        0      0        2 
  31   chr31_7096235     HPrz    T    C        0      0        2 
  31   chr31_7096235     ZBoe    T    C        0      0        2 
  31   chr31_7096235     ZGre    T    C        0      0        2 
  31   chr31_7096235     ZHar    T    C      0.5      1        2 
  31   chr31_7096235   Sample    T    C        0      0        2 
  31   chr31_7104257     AAsi    C    G        0      0        2 
  31   chr31_7104257     AKia    C    G        0      0        2 
  31   chr31_7104257     AOna    C    G        0      0        2 
  31   chr31_7104257     ASom    C    G        0      0        2 
  31   chr31_7104257     HCab    C    G        1      2        2 
  31   chr31_7104257     HPrz    C    G        1      2        2 
  31   chr31_7104257     ZBoe    C    G        0      0        2 
  31   chr31_7104257     ZGre    C    G        0      0        2 
  31   chr31_7104257     ZHar    C    G        0      0        2 
  31   chr31_7104257   Sample    C    G        1      2        2 
  31   chr31_7105720     AAsi    C    A        0      0        2 
  31   chr31_7105720     AKia    C    A      0.5      1        2 
  31   chr31_7105720     AOna    C    A        0      0        2 
  31   chr31_7105720     ASom    C    A        0      0        2 
  31   chr31_7105720     HCab    C    A        0      0        2 
  31   chr31_7105720     HPrz    C    A        0      0        2 
  31   chr31_7105720     ZBoe    C    A        0      0        2 
  31   chr31_7105720     ZGre    C    A        0      0        2 
  31   chr31_7105720     ZHar    C    A        0      0        2 
  31   chr31_7105720   Sample    C    A        0      0        2 
  31   chr31_7110488     AAsi    C    T        0      0        2 
  31   chr31_7110488     AKia    C    T        0      0        2 
  31   chr31_7110488     AOna    C    T        0      0        2 
  31   chr31_7110488     ASom    C    T        1      2        2 
  31   chr31_7110488     HCab    C    T        0      0        2 
  31   chr31_7110488     HPrz    C    T        0      0        2 
  31   chr31_7110488     ZBoe    C    T        0      0        2 
  31   chr31_7110488     ZGre    C    T        0      0        2 
  31   chr31_7110488     ZHar    C    T        0      0        2 
  31   chr31_7110488   Sample    C    T        0      0        2 
  31   chr31_7115380     AAsi    T    C        0      0        2 
  31   chr31_7115380     AKia    T    C        0      0        2 
  31   chr31_7115380     AOna    T    C        0      0        2 
  31   chr31_7115380     ASom    T    C        0      0        2 
  31   chr31_7115380     HCab    T    C        1      2        2 
  31   chr31_7115380     HPrz    T    C        1      2        2 
  31   chr31_7115380     ZBoe    T    C        0      0        2 
  31   chr31_7115380     ZGre    T    C        0      0        2 
  31   chr31_7115380     ZHar    T    C        0      0        2 
  31   chr31_7115380   Sample    T    C        1      2        2 
  31   chr31_7119368     AAsi    A    G        0      0        2 
  31   chr31_7119368     AKia    A    G        0      0        2 
  31   chr31_7119368     AOna    A    G        0      0        2 
  31   chr31_7119368     ASom    A    G        0      0        2 
  31   chr31_7119368     HCab    A    G        0      0        2 
  31   chr31_7119368     HPrz    A    G        0      0        2 
  31   chr31_7119368     ZBoe    A    G        0      0        2 
  31   chr31_7119368     ZGre    A    G        0      0        2 
  31   chr31_7119368     ZHar    A    G        1      2        2 
  31   chr31_7119368   Sample    A    G        0      0        2 
  31   chr31_7119470     AAsi    G    C        0      0        2 
  31   chr31_7119470     AKia    G    C        1      2        2 
  31   chr31_7119470     AOna    G    C        1      2        2 
  31   chr31_7119470     ASom    G    C        0      0        2 
  31   chr31_7119470     HCab    G    C        0      0        2 
  31   chr31_7119470     HPrz    G    C        0      0        2 
  31   chr31_7119470     ZBoe    G    C        0      0        2 
  31   chr31_7119470     ZGre    G    C        1      2        2 
  31   chr31_7119470     ZHar    G    C        0      0        2 
  31   chr31_7119470   Sample    G    C        0      0        2 
  31   chr31_7120255     AAsi    C    T        0      0        2 
  31   chr31_7120255     AKia    C    T        0      0        2 
  31   chr31_7120255     AOna    C    T        0      0        2 
  31   chr31_7120255     ASom    C    T        0      0        2 
  31   chr31_7120255     HCab    C    T        1      2        2 
  31   chr31_7120255     HPrz    C    T        1      2        2 
  31   chr31_7120255     ZBoe    C    T        0      0        2 
  31   chr31_7120255     ZGre    C    T        0      0        2 
  31   chr31_7120255     ZHar    C    T        0      0        2 
  31   chr31_7120255   Sample    C    T        1      2        2 
  31   chr31_7120766     AAsi    C    G        0      0        2 
  31   chr31_7120766     AKia    C    G        0      0        2 
  31   chr31_7120766     AOna    C    G        0      0        2 
  31   chr31_7120766     ASom    C    G        0      0        2 
  31   chr31_7120766     HCab    C    G        0      0        2 
  31   chr31_7120766     HPrz    C    G        0      0        2 
  31   chr31_7120766     ZBoe    C    G        0      0        2 
  31   chr31_7120766     ZGre    C    G        0      0        2 
  31   chr31_7120766     ZHar    C    G      0.5      1        2 
  31   chr31_7120766   Sample    C    G        0      0        2 
  31   chr31_7121751     AAsi    T    C        1      2        2 
  31   chr31_7121751     AKia    T    C        1      2        2 
  31   chr31_7121751     AOna    T    C        0      0        2 
  31   chr31_7121751     ASom    T    C        1      2        2 
  31   chr31_7121751     HCab    T    C        0      0        2 
  31   chr31_7121751     HPrz    T    C        0      0        2 
  31   chr31_7121751     ZBoe    T    C        0      0        2 
  31   chr31_7121751     ZGre    T    C        0      0        2 
  31   chr31_7121751     ZHar    T    C        0      0        2 
  31   chr31_7121751   Sample    T    C        0      0        2 
  31   chr31_7123371     AAsi    G    C        0      0        2 
  31   chr31_7123371     AKia    G    C        0      0        2 
  31   chr31_7123371     AOna    G    C        0      0        2 
  31   chr31_7123371     ASom    G    C        0      0        2 
  31   chr31_7123371     HCab    G    C        1      2        2 
  31   chr31_7123371     HPrz    G    C        1      2        2 
  31   chr31_7123371     ZBoe    G    C        0      0        2 
  31   chr31_7123371     ZGre    G    C        0      0        2 
  31   chr31_7123371     ZHar    G    C        0      0        2 
  31   chr31_7123371   Sample    G    C        1      2        2 
  31   chr31_7126241     AAsi    T    C        0      0        2 
  31   chr31_7126241     AKia    T    C        0      0        2 
  31   chr31_7126241     AOna    T    C        0      0        2 
  31   chr31_7126241     ASom    T    C        0      0        2 
  31   chr31_7126241     HCab    T    C      0.5      1        2 
  31   chr31_7126241     HPrz    T    C        0      0        2 
  31   chr31_7126241     ZBoe    T    C        0      0        2 
  31   chr31_7126241     ZGre    T    C        0      0        2 
  31   chr31_7126241     ZHar    T    C        0      0        2 
  31   chr31_7126241   Sample    T    C        0      0        2 
  31   chr31_7126835     AAsi    C    A        0      0        2 
  31   chr31_7126835     AKia    C    A        0      0        2 
  31   chr31_7126835     AOna    C    A        0      0        2 
  31   chr31_7126835     ASom    C    A        0      0        2 
  31   chr31_7126835     HCab    C    A        1      2        2 
  31   chr31_7126835     HPrz    C    A        1      2        2 
  31   chr31_7126835     ZBoe    C    A        0      0        2 
  31   chr31_7126835     ZGre    C    A        0      0        2 
  31   chr31_7126835     ZHar    C    A        0      0        2 
  31   chr31_7126835   Sample    C    A        1      2        2 
  31   chr31_7131513     AAsi    T    G        0      0        2 
  31   chr31_7131513     AKia    T    G        0      0        2 
  31   chr31_7131513     AOna    T    G        0      0        2 
  31   chr31_7131513     ASom    T    G        0      0        2 
  31   chr31_7131513     HCab    T    G        1      2        2 
  31   chr31_7131513     HPrz    T    G        1      2        2 
  31   chr31_7131513     ZBoe    T    G        0      0        2 
  31   chr31_7131513     ZGre    T    G        0      0        2 
  31   chr31_7131513     ZHar    T    G        0      0        2 
  31   chr31_7131513   Sample    T    G        1      2        2 
  31   chr31_7137950     AAsi    A    G        0      0        2 
  31   chr31_7137950     AKia    A    G        0      0        2 
  31   chr31_7137950     AOna    A    G        1      2        2 
  31   chr31_7137950     ASom    A    G        0      0        2 
  31   chr31_7137950     HCab    A    G        0      0        2 
  31   chr31_7137950     HPrz    A    G        0      0        2 
  31   chr31_7137950     ZBoe    A    G        0      0        2 
  31   chr31_7137950     ZGre    A    G        0      0        2 
  31   chr31_7137950     ZHar    A    G        0      0        2 
  31   chr31_7137950   Sample    A    G        0      0        2 
  31   chr31_7139396     AAsi    T    C        0      0        2 
  31   chr31_7139396     AKia    T    C        1      2        2 
  31   chr31_7139396     AOna    T    C      0.5      1        2 
  31   chr31_7139396     ASom    T    C        0      0        2 
  31   chr31_7139396     HCab    T    C        0      0        2 
  31   chr31_7139396     HPrz    T    C        0      0        2 
  31   chr31_7139396     ZBoe    T    C        0      0        2 
  31   chr31_7139396     ZGre    T    C        0      0        2 
  31   chr31_7139396     ZHar    T    C        0      0        2 
  31   chr31_7139396   Sample    T    C        0      0        2 
  31   chr31_7142540     AAsi    G    A        0      0        2 
  31   chr31_7142540     AKia    G    A        0      0        2 
  31   chr31_7142540     AOna    G    A        0      0        2 
  31   chr31_7142540     ASom    G    A        0      0        2 
  31   chr31_7142540     HCab    G    A        1      2        2 
  31   chr31_7142540     HPrz    G    A        1      2        2 
  31   chr31_7142540     ZBoe    G    A        0      0        2 
  31   chr31_7142540     ZGre    G    A        0      0        2 
  31   chr31_7142540     ZHar    G    A        0      0        2 
  31   chr31_7142540   Sample    G    A        1      2        2 
  31   chr31_7159665     AAsi    G    T        0      0        2 
  31   chr31_7159665     AKia    G    T        0      0        2 
  31   chr31_7159665     AOna    G    T      0.5      1        2 
  31   chr31_7159665     ASom    G    T        0      0        2 
  31   chr31_7159665     HCab    G    T        0      0        2 
  31   chr31_7159665     HPrz    G    T        0      0        2 
  31   chr31_7159665     ZBoe    G    T        0      0        2 
  31   chr31_7159665     ZGre    G    T        0      0        2 
  31   chr31_7159665     ZHar    G    T        0      0        2 
  31   chr31_7159665   Sample    G    T        0      0        2 
  31   chr31_7162377     AAsi    C    T        0      0        2 
  31   chr31_7162377     AKia    C    T        0      0        2 
  31   chr31_7162377     AOna    C    T        0      0        2 
  31   chr31_7162377     ASom    C    T        0      0        2 
  31   chr31_7162377     HCab    C    T        1      2        2 
  31   chr31_7162377     HPrz    C    T        1      2        2 
  31   chr31_7162377     ZBoe    C    T        0      0        2 
  31   chr31_7162377     ZGre    C    T        0      0        2 
  31   chr31_7162377     ZHar    C    T        0      0        2 
  31   chr31_7162377   Sample    C    T        1      2        2 
  31   chr31_7163354     AAsi    G    T        0      0        2 
  31   chr31_7163354     AKia    G    T        1      2        2 
  31   chr31_7163354     AOna    G    T      0.5      1        2 
  31   chr31_7163354     ASom    G    T        0      0        2 
  31   chr31_7163354     HCab    G    T        0      0        2 
  31   chr31_7163354     HPrz    G    T        0      0        2 
  31   chr31_7163354     ZBoe    G    T        0      0        2 
  31   chr31_7163354     ZGre    G    T        0      0        2 
  31   chr31_7163354     ZHar    G    T        0      0        2 
  31   chr31_7163354   Sample    G    T        0      0        2 
  31   chr31_7164851     AAsi    C    T        0      0        2 
  31   chr31_7164851     AKia    C    T        0      0        2 
  31   chr31_7164851     AOna    C    T        0      0        2 
  31   chr31_7164851     ASom    C    T        0      0        2 
  31   chr31_7164851     HCab    C    T        0      0        2 
  31   chr31_7164851     HPrz    C    T        0      0        2 
  31   chr31_7164851     ZBoe    C    T      0.5      1        2 
  31   chr31_7164851     ZGre    C    T        0      0        2 
  31   chr31_7164851     ZHar    C    T        0      0        2 
  31   chr31_7164851   Sample    C    T        0      0        2 
  31   chr31_7166697     AAsi    G    A        0      0        2 
  31   chr31_7166697     AKia    G    A        0      0        2 
  31   chr31_7166697     AOna    G    A        0      0        2 
  31   chr31_7166697     ASom    G    A      0.5      1        2 
  31   chr31_7166697     HCab    G    A        0      0        2 
  31   chr31_7166697     HPrz    G    A        0      0        2 
  31   chr31_7166697     ZBoe    G    A        0      0        2 
  31   chr31_7166697     ZGre    G    A        0      0        2 
  31   chr31_7166697     ZHar    G    A        0      0        2 
  31   chr31_7166697   Sample    G    A        0      0        2 
  31   chr31_7167503     AAsi    A    G        0      0        2 
  31   chr31_7167503     AKia    A    G        0      0        2 
  31   chr31_7167503     AOna    A    G        0      0        2 
  31   chr31_7167503     ASom    A    G        0      0        2 
  31   chr31_7167503     HCab    A    G        0      0        2 
  31   chr31_7167503     HPrz    A    G        0      0        2 
  31   chr31_7167503     ZBoe    A    G      0.5      1        2 
  31   chr31_7167503     ZGre    A    G        0      0        2 
  31   chr31_7167503     ZHar    A    G        0      0        2 
  31   chr31_7167503   Sample    A    G        0      0        2 
  31   chr31_7167542     AAsi    A    G        0      0        2 
  31   chr31_7167542     AKia    A    G        0      0        2 
  31   chr31_7167542     AOna    A    G        0      0        2 
  31   chr31_7167542     ASom    A    G        0      0        2 
  31   chr31_7167542     HCab    A    G        0      0        2 
  31   chr31_7167542     HPrz    A    G        0      0        2 
  31   chr31_7167542     ZBoe    A    G      0.5      1        2 
  31   chr31_7167542     ZGre    A    G        0      0        2 
  31   chr31_7167542     ZHar    A    G        0      0        2 
  31   chr31_7167542   Sample    A    G        0      0        2 
  31   chr31_7169135     AAsi    G    C        0      0        2 
  31   chr31_7169135     AKia    G    C        0      0        2 
  31   chr31_7169135     AOna    G    C        0      0        2 
  31   chr31_7169135     ASom    G    C      0.5      1        2 
  31   chr31_7169135     HCab    G    C        0      0        2 
  31   chr31_7169135     HPrz    G    C        0      0        2 
  31   chr31_7169135     ZBoe    G    C        0      0        2 
  31   chr31_7169135     ZGre    G    C        0      0        2 
  31   chr31_7169135     ZHar    G    C        0      0        2 
  31   chr31_7169135   Sample    G    C        0      0        2 
  31   chr31_7171595     AAsi    A    G        0      0        2 
  31   chr31_7171595     AKia    A    G      0.5      1        2 
  31   chr31_7171595     AOna    A    G      0.5      1        2 
  31   chr31_7171595     ASom    A    G        0      0        2 
  31   chr31_7171595     HCab    A    G        0      0        2 
  31   chr31_7171595     HPrz    A    G        0      0        2 
  31   chr31_7171595     ZBoe    A    G        0      0        2 
  31   chr31_7171595     ZGre    A    G        0      0        2 
  31   chr31_7171595     ZHar    A    G        0      0        2 
  31   chr31_7171595   Sample    A    G        0      0        2 
  31   chr31_7174156     AAsi    T    C        0      0        2 
  31   chr31_7174156     AKia    T    C        0      0        2 
  31   chr31_7174156     AOna    T    C      0.5      1        2 
  31   chr31_7174156     ASom    T    C        0      0        2 
  31   chr31_7174156     HCab    T    C        0      0        2 
  31   chr31_7174156     HPrz    T    C        0      0        2 
  31   chr31_7174156     ZBoe    T    C        0      0        2 
  31   chr31_7174156     ZGre    T    C        0      0        2 
  31   chr31_7174156     ZHar    T    C        0      0        2 
  31   chr31_7174156   Sample    T    C        0      0        2 
  31   chr31_7176662     AAsi    C    T      0.5      1        2 
  31   chr31_7176662     AKia    C    T        0      0        2 
  31   chr31_7176662     AOna    C    T        0      0        2 
  31   chr31_7176662     ASom    C    T        0      0        2 
  31   chr31_7176662     HCab    C    T        0      0        2 
  31   chr31_7176662     HPrz    C    T        0      0        2 
  31   chr31_7176662     ZBoe    C    T        0      0        2 
  31   chr31_7176662     ZGre    C    T        0      0        2 
  31   chr31_7176662     ZHar    C    T        0      0        2 
  31   chr31_7176662   Sample    C    T        0      0        2 
  31   chr31_7179561     AAsi    C    T        0      0        2 
  31   chr31_7179561     AKia    C    T        0      0        2 
  31   chr31_7179561     AOna    C    T        0      0        2 
  31   chr31_7179561     ASom    C    T        0      0        2 
  31   chr31_7179561     HCab    C    T        0      0        2 
  31   chr31_7179561     HPrz    C    T        0      0        2 
  31   chr31_7179561     ZBoe    C    T      0.5      1        2 
  31   chr31_7179561     ZGre    C    T        0      0        2 
  31   chr31_7179561     ZHar    C    T        0      0        2 
  31   chr31_7179561   Sample    C    T        0      0        2 
  31   chr31_7179776     AAsi    T    C        0      0        2 
  31   chr31_7179776     AKia    T    C      0.5      1        2 
  31   chr31_7179776     AOna    T    C        0      0        2 
  31   chr31_7179776     ASom    T    C        0      0        2 
  31   chr31_7179776     HCab    T    C        0      0        2 
  31   chr31_7179776     HPrz    T    C        0      0        2 
  31   chr31_7179776     ZBoe    T    C        0      0        2 
  31   chr31_7179776     ZGre    T    C        0      0        2 
  31   chr31_7179776     ZHar    T    C        0      0        2 
  31   chr31_7179776   Sample    T    C        0      0        2 
  31   chr31_7179904     AAsi    T    C        0      0        2 
  31   chr31_7179904     AKia    T    C        0      0        2 
  31   chr31_7179904     AOna    T    C        0      0        2 
  31   chr31_7179904     ASom    T    C        1      2        2 
  31   chr31_7179904     HCab    T    C        0      0        2 
  31   chr31_7179904     HPrz    T    C        0      0        2 
  31   chr31_7179904     ZBoe    T    C        0      0        2 
  31   chr31_7179904     ZGre    T    C        0      0        2 
  31   chr31_7179904     ZHar    T    C        0      0        2 
  31   chr31_7179904   Sample    T    C        0      0        2 
  31   chr31_7184614     AAsi    T    G        0      0        2 
  31   chr31_7184614     AKia    T    G        0      0        2 
  31   chr31_7184614     AOna    T    G        0      0        2 
  31   chr31_7184614     ASom    T    G        0      0        2 
  31   chr31_7184614     HCab    T    G        1      2        2 
  31   chr31_7184614     HPrz    T    G        1      2        2 
  31   chr31_7184614     ZBoe    T    G        0      0        2 
  31   chr31_7184614     ZGre    T    G        0      0        2 
  31   chr31_7184614     ZHar    T    G        0      0        2 
  31   chr31_7184614   Sample    T    G        1      2        2 
  31   chr31_7185370     AAsi    A    G        0      0        2 
  31   chr31_7185370     AKia    A    G        0      0        2 
  31   chr31_7185370     AOna    A    G        0      0        2 
  31   chr31_7185370     ASom    A    G        0      0        2 
  31   chr31_7185370     HCab    A    G      0.5      1        2 
  31   chr31_7185370     HPrz    A    G      0.5      1        2 
  31   chr31_7185370     ZBoe    A    G        0      0        2 
  31   chr31_7185370     ZGre    A    G        1      2        2 
  31   chr31_7185370     ZHar    A    G        0      0        2 
  31   chr31_7185370   Sample    A    G        0      0        2 
  31   chr31_7185507     AAsi    T    C        0      0        2 
  31   chr31_7185507     AKia    T    C        0      0        2 
  31   chr31_7185507     AOna    T    C        0      0        2 
  31   chr31_7185507     ASom    T    C        0      0        2 
  31   chr31_7185507     HCab    T    C        0      0        2 
  31   chr31_7185507     HPrz    T    C        0      0        2 
  31   chr31_7185507     ZBoe    T    C        0      0        2 
  31   chr31_7185507     ZGre    T    C        0      0        2 
  31   chr31_7185507     ZHar    T    C        1      2        2 
  31   chr31_7185507   Sample    T    C        1      2        2 
  31   chr31_7187709     AAsi    T    C        0      0        2 
  31   chr31_7187709     AKia    T    C        0      0        2 
  31   chr31_7187709     AOna    T    C        0      0        2 
  31   chr31_7187709     ASom    T    C        0      0        2 
  31   chr31_7187709     HCab    T    C        0      0        2 
  31   chr31_7187709     HPrz    T    C        0      0        2 
  31   chr31_7187709     ZBoe    T    C      0.5      1        2 
  31   chr31_7187709     ZGre    T    C        0      0        2 
  31   chr31_7187709     ZHar    T    C        0      0        2 
  31   chr31_7187709   Sample    T    C        0      0        2 
  31   chr31_7192370     AAsi    T    C        1      2        2 
  31   chr31_7192370     AKia    T    C        0      0        2 
  31   chr31_7192370     AOna    T    C        0      0        2 
  31   chr31_7192370     ASom    T    C        1      2        2 
  31   chr31_7192370     HCab    T    C        0      0        2 
  31   chr31_7192370     HPrz    T    C        0      0        2 
  31   chr31_7192370     ZBoe    T    C        0      0        2 
  31   chr31_7192370     ZGre    T    C        0      0        2 
  31   chr31_7192370     ZHar    T    C        0      0        2 
  31   chr31_7192370   Sample    T    C        0      0        2 
  31   chr31_7195026     AAsi    C    G        0      0        2 
  31   chr31_7195026     AKia    C    G        0      0        2 
  31   chr31_7195026     AOna    C    G        0      0        2 
  31   chr31_7195026     ASom    C    G        0      0        2 
  31   chr31_7195026     HCab    C    G        1      2        2 
  31   chr31_7195026     HPrz    C    G        1      2        2 
  31   chr31_7195026     ZBoe    C    G        0      0        2 
  31   chr31_7195026     ZGre    C    G        0      0        2 
  31   chr31_7195026     ZHar    C    G        0      0        2 
  31   chr31_7195026   Sample    C    G        1      2        2 
  31   chr31_7195677     AAsi    A    G        0      0        2 
  31   chr31_7195677     AKia    A    G        0      0        2 
  31   chr31_7195677     AOna    A    G      0.5      1        2 
  31   chr31_7195677     ASom    A    G        0      0        2 
  31   chr31_7195677     HCab    A    G        0      0        2 
  31   chr31_7195677     HPrz    A    G        0      0        2 
  31   chr31_7195677     ZBoe    A    G        0      0        2 
  31   chr31_7195677     ZGre    A    G        0      0        2 
  31   chr31_7195677     ZHar    A    G        0      0        2 
  31   chr31_7195677   Sample    A    G        0      0        2 
  31   chr31_7197360     AAsi    C    G        0      0        2 
  31   chr31_7197360     AKia    C    G        0      0        2 
  31   chr31_7197360     AOna    C    G      0.5      1        2 
  31   chr31_7197360     ASom    C    G        0      0        2 
  31   chr31_7197360     HCab    C    G        0      0        2 
  31   chr31_7197360     HPrz    C    G        0      0        2 
  31   chr31_7197360     ZBoe    C    G        0      0        2 
  31   chr31_7197360     ZGre    C    G        0      0        2 
  31   chr31_7197360     ZHar    C    G        0      0        2 
  31   chr31_7197360   Sample    C    G        0      0        2 
  31   chr31_7197604     AAsi    C    T        0      0        2 
  31   chr31_7197604     AKia    C    T        0      0        2 
  31   chr31_7197604     AOna    C    T        0      0        2 
  31   chr31_7197604     ASom    C    T        0      0        2 
  31   chr31_7197604     HCab    C    T        0      0        2 
  31   chr31_7197604     HPrz    C    T        0      0        2 
  31   chr31_7197604     ZBoe    C    T      0.5      1        2 
  31   chr31_7197604     ZGre    C    T        0      0        2 
  31   chr31_7197604     ZHar    C    T        0      0        2 
  31   chr31_7197604   Sample    C    T        0      0        2 
  31   chr31_7204883     AAsi    T    C        0      0        2 
  31   chr31_7204883     AKia    T    C        0      0        2 
  31   chr31_7204883     AOna    T    C        0      0        2 
  31   chr31_7204883     ASom    T    C        0      0        2 
  31   chr31_7204883     HCab    T    C        0      0        2 
  31   chr31_7204883     HPrz    T    C        0      0        2 
  31   chr31_7204883     ZBoe    T    C      0.5      1        2 
  31   chr31_7204883     ZGre    T    C        1      2        2 
  31   chr31_7204883     ZHar    T    C        0      0        2 
  31   chr31_7204883   Sample    T    C        0      0        2 
  31   chr31_7208031     AAsi    C    T        0      0        2 
  31   chr31_7208031     AKia    C    T        0      0        2 
  31   chr31_7208031     AOna    C    T        0      0        2 
  31   chr31_7208031     ASom    C    T        0      0        2 
  31   chr31_7208031     HCab    C    T        1      2        2 
  31   chr31_7208031     HPrz    C    T        1      2        2 
  31   chr31_7208031     ZBoe    C    T        0      0        2 
  31   chr31_7208031     ZGre    C    T        0      0        2 
  31   chr31_7208031     ZHar    C    T        0      0        2 
  31   chr31_7208031   Sample    C    T        1      2        2 
  31   chr31_7209715     AAsi    G    T        0      0        2 
  31   chr31_7209715     AKia    G    T        0      0        2 
  31   chr31_7209715     AOna    G    T        0      0        2 
  31   chr31_7209715     ASom    G    T        0      0        2 
  31   chr31_7209715     HCab    G    T        1      2        2 
  31   chr31_7209715     HPrz    G    T        1      2        2 
  31   chr31_7209715     ZBoe    G    T        0      0        2 
  31   chr31_7209715     ZGre    G    T        0      0        2 
  31   chr31_7209715     ZHar    G    T        0      0        2 
  31   chr31_7209715   Sample    G    T        1      2        2 
  31   chr31_7211191     AAsi    C    G        1      2        2 
  31   chr31_7211191     AKia    C    G        1      2        2 
  31   chr31_7211191     AOna    C    G        1      2        2 
  31   chr31_7211191     ASom    C    G        1      2        2 
  31   chr31_7211191     HCab    C    G        0      0        2 
  31   chr31_7211191     HPrz    C    G        0      0        2 
  31   chr31_7211191     ZBoe    C    G      0.5      1        2 
  31   chr31_7211191     ZGre    C    G        0      0        2 
  31   chr31_7211191     ZHar    C    G        0      0        2 
  31   chr31_7211191   Sample    C    G        0      0        2 
  31   chr31_7214251     AAsi    C    T        0      0        2 
  31   chr31_7214251     AKia    C    T      0.5      1        2 
  31   chr31_7214251     AOna    C    T        0      0        2 
  31   chr31_7214251     ASom    C    T        0      0        2 
  31   chr31_7214251     HCab    C    T        0      0        2 
  31   chr31_7214251     HPrz    C    T        0      0        2 
  31   chr31_7214251     ZBoe    C    T        0      0        2 
  31   chr31_7214251     ZGre    C    T        0      0        2 
  31   chr31_7214251     ZHar    C    T        0      0        2 
  31   chr31_7214251   Sample    C    T        0      0        2 
  31   chr31_7219052     AAsi    A    G        0      0        2 
  31   chr31_7219052     AKia    A    G      0.5      1        2 
  31   chr31_7219052     AOna    A    G      0.5      1        2 
  31   chr31_7219052     ASom    A    G        0      0        2 
  31   chr31_7219052     HCab    A    G        0      0        2 
  31   chr31_7219052     HPrz    A    G        0      0        2 
  31   chr31_7219052     ZBoe    A    G        0      0        2 
  31   chr31_7219052     ZGre    A    G        0      0        2 
  31   chr31_7219052     ZHar    A    G        0      0        2 
  31   chr31_7219052   Sample    A    G        0      0        2 
  31   chr31_7223536     AAsi    A    G      0.5      1        2 
  31   chr31_7223536     AKia    A    G        0      0        2 
  31   chr31_7223536     AOna    A    G        0      0        2 
  31   chr31_7223536     ASom    A    G        0      0        2 
  31   chr31_7223536     HCab    A    G        0      0        2 
  31   chr31_7223536     HPrz    A    G        0      0        2 
  31   chr31_7223536     ZBoe    A    G        0      0        2 
  31   chr31_7223536     ZGre    A    G        1      2        2 
  31   chr31_7223536     ZHar    A    G        0      0        2 
  31   chr31_7223536   Sample    A    G        0      0        2 
  31   chr31_7225610     AAsi    T    C        0      0        2 
  31   chr31_7225610     AKia    T    C      0.5      1        2 
  31   chr31_7225610     AOna    T    C        0      0        2 
  31   chr31_7225610     ASom    T    C        0      0        2 
  31   chr31_7225610     HCab    T    C        0      0        2 
  31   chr31_7225610     HPrz    T    C        0      0        2 
  31   chr31_7225610     ZBoe    T    C        0      0        2 
  31   chr31_7225610     ZGre    T    C        0      0        2 
  31   chr31_7225610     ZHar    T    C        0      0        2 
  31   chr31_7225610   Sample    T    C        0      0        2 
  31   chr31_7226731     AAsi    T    C        0      0        2 
  31   chr31_7226731     AKia    T    C        0      0        2 
  31   chr31_7226731     AOna    T    C      0.5      1        2 
  31   chr31_7226731     ASom    T    C        0      0        2 
  31   chr31_7226731     HCab    T    C        0      0        2 
  31   chr31_7226731     HPrz    T    C        0      0        2 
  31   chr31_7226731     ZBoe    T    C        0      0        2 
  31   chr31_7226731     ZGre    T    C        0      0        2 
  31   chr31_7226731     ZHar    T    C        0      0        2 
  31   chr31_7226731   Sample    T    C        0      0        2 
  31   chr31_7228004     AAsi    A    G        0      0        2 
  31   chr31_7228004     AKia    A    G        0      0        2 
  31   chr31_7228004     AOna    A    G        0      0        2 
  31   chr31_7228004     ASom    A    G      0.5      1        2 
  31   chr31_7228004     HCab    A    G        1      2        2 
  31   chr31_7228004     HPrz    A    G        1      2        2 
  31   chr31_7228004     ZBoe    A    G        0      0        2 
  31   chr31_7228004     ZGre    A    G        0      0        2 
  31   chr31_7228004     ZHar    A    G        0      0        2 
  31   chr31_7228004   Sample    A    G        1      2        2 
  31   chr31_7229211     AAsi    G    T      0.5      1        2 
  31   chr31_7229211     AKia    G    T        0      0        2 
  31   chr31_7229211     AOna    G    T        0      0        2 
  31   chr31_7229211     ASom    G    T      0.5      1        2 
  31   chr31_7229211     HCab    G    T        0      0        2 
  31   chr31_7229211     HPrz    G    T        0      0        2 
  31   chr31_7229211     ZBoe    G    T        0      0        2 
  31   chr31_7229211     ZGre    G    T        0      0        2 
  31   chr31_7229211     ZHar    G    T        0      0        2 
  31   chr31_7229211   Sample    G    T        0      0        2 
  31   chr31_7233265     AAsi    A    G        0      0        2 
  31   chr31_7233265     AKia    A    G        1      2        2 
  31   chr31_7233265     AOna    A    G        0      0        2 
  31   chr31_7233265     ASom    A    G        0      0        2 
  31   chr31_7233265     HCab    A    G        0      0        2 
  31   chr31_7233265     HPrz    A    G        0      0        2 
  31   chr31_7233265     ZBoe    A    G        0      0        2 
  31   chr31_7233265     ZGre    A    G        0      0        2 
  31   chr31_7233265     ZHar    A    G        0      0        2 
  31   chr31_7233265   Sample    A    G        0      0        2 
  31   chr31_7236751     AAsi    C    T        0      0        2 
  31   chr31_7236751     AKia    C    T        0      0        2 
  31   chr31_7236751     AOna    C    T        0      0        2 
  31   chr31_7236751     ASom    C    T      0.5      1        2 
  31   chr31_7236751     HCab    C    T        0      0        2 
  31   chr31_7236751     HPrz    C    T        0      0        2 
  31   chr31_7236751     ZBoe    C    T        0      0        2 
  31   chr31_7236751     ZGre    C    T        0      0        2 
  31   chr31_7236751     ZHar    C    T        0      0        2 
  31   chr31_7236751   Sample    C    T        0      0        2 
  31   chr31_7239792     AAsi    A    G        0      0        2 
  31   chr31_7239792     AKia    A    G        0      0        2 
  31   chr31_7239792     AOna    A    G      0.5      1        2 
  31   chr31_7239792     ASom    A    G        0      0        2 
  31   chr31_7239792     HCab    A    G        0      0        2 
  31   chr31_7239792     HPrz    A    G        0      0        2 
  31   chr31_7239792     ZBoe    A    G        0      0        2 
  31   chr31_7239792     ZGre    A    G        0      0        2 
  31   chr31_7239792     ZHar    A    G        0      0        2 
  31   chr31_7239792   Sample    A    G        0      0        2 
  31   chr31_7241593     AAsi    A    C        0      0        2 
  31   chr31_7241593     AKia    A    C        0      0        2 
  31   chr31_7241593     AOna    A    C      0.5      1        2 
  31   chr31_7241593     ASom    A    C        0      0        2 
  31   chr31_7241593     HCab    A    C        0      0        2 
  31   chr31_7241593     HPrz    A    C        0      0        2 
  31   chr31_7241593     ZBoe    A    C        0      0        2 
  31   chr31_7241593     ZGre    A    C        0      0        2 
  31   chr31_7241593     ZHar    A    C        0      0        2 
  31   chr31_7241593   Sample    A    C        0      0        2 
  31   chr31_7241856     AAsi    C    G        0      0        2 
  31   chr31_7241856     AKia    C    G        0      0        2 
  31   chr31_7241856     AOna    C    G        0      0        2 
  31   chr31_7241856     ASom    C    G        0      0        2 
  31   chr31_7241856     HCab    C    G        0      0        2 
  31   chr31_7241856     HPrz    C    G        0      0        2 
  31   chr31_7241856     ZBoe    C    G      0.5      1        2 
  31   chr31_7241856     ZGre    C    G        0      0        2 
  31   chr31_7241856     ZHar    C    G        0      0        2 
  31   chr31_7241856   Sample    C    G        0      0        2 
  31   chr31_7243935     AAsi    T    G        0      0        2 
  31   chr31_7243935     AKia    T    G        0      0        2 
  31   chr31_7243935     AOna    T    G        0      0        2 
  31   chr31_7243935     ASom    T    G        0      0        2 
  31   chr31_7243935     HCab    T    G        0      0        2 
  31   chr31_7243935     HPrz    T    G        0      0        2 
  31   chr31_7243935     ZBoe    T    G        0      0        2 
  31   chr31_7243935     ZGre    T    G        0      0        2 
  31   chr31_7243935     ZHar    T    G        1      2        2 
  31   chr31_7243935   Sample    T    G        0      0        2 
  31   chr31_7244733     AAsi    C    T        0      0        2 
  31   chr31_7244733     AKia    C    T        1      2        2 
  31   chr31_7244733     AOna    C    T      0.5      1        2 
  31   chr31_7244733     ASom    C    T        0      0        2 
  31   chr31_7244733     HCab    C    T        0      0        2 
  31   chr31_7244733     HPrz    C    T        0      0        2 
  31   chr31_7244733     ZBoe    C    T        0      0        2 
  31   chr31_7244733     ZGre    C    T        0      0        2 
  31   chr31_7244733     ZHar    C    T        0      0        2 
  31   chr31_7244733   Sample    C    T        0      0        2 
  31   chr31_7249005     AAsi    T    C        0      0        2 
  31   chr31_7249005     AKia    T    C        0      0        2 
  31   chr31_7249005     AOna    T    C        0      0        2 
  31   chr31_7249005     ASom    T    C        0      0        2 
  31   chr31_7249005     HCab    T    C        0      0        2 
  31   chr31_7249005     HPrz    T    C        0      0        2 
  31   chr31_7249005     ZBoe    T    C        0      0        2 
  31   chr31_7249005     ZGre    T    C        1      2        2 
  31   chr31_7249005     ZHar    T    C        0      0        2 
  31   chr31_7249005   Sample    T    C        0      0        2 
  31   chr31_7264755     AAsi    T    C        0      0        2 
  31   chr31_7264755     AKia    T    C        0      0        2 
  31   chr31_7264755     AOna    T    C        0      0        2 
  31   chr31_7264755     ASom    T    C        0      0        2 
  31   chr31_7264755     HCab    T    C        1      2        2 
  31   chr31_7264755     HPrz    T    C        0      0        2 
  31   chr31_7264755     ZBoe    T    C        0      0        2 
  31   chr31_7264755     ZGre    T    C        0      0        2 
  31   chr31_7264755     ZHar    T    C        0      0        2 
  31   chr31_7264755   Sample    T    C        0      0        2 
  31   chr31_7268924     AAsi    T    G        0      0        2 
  31   chr31_7268924     AKia    T    G        0      0        2 
  31   chr31_7268924     AOna    T    G        0      0        2 
  31   chr31_7268924     ASom    T    G        0      0        2 
  31   chr31_7268924     HCab    T    G        0      0        2 
  31   chr31_7268924     HPrz    T    G        0      0        2 
  31   chr31_7268924     ZBoe    T    G        0      0        2 
  31   chr31_7268924     ZGre    T    G        1      2        2 
  31   chr31_7268924     ZHar    T    G        0      0        2 
  31   chr31_7268924   Sample    T    G        0      0        2 
  31   chr31_7272542     AAsi    T    C        0      0        2 
  31   chr31_7272542     AKia    T    C        0      0        2 
  31   chr31_7272542     AOna    T    C        0      0        2 
  31   chr31_7272542     ASom    T    C        0      0        2 
  31   chr31_7272542     HCab    T    C        0      0        2 
  31   chr31_7272542     HPrz    T    C        0      0        2 
  31   chr31_7272542     ZBoe    T    C      0.5      1        2 
  31   chr31_7272542     ZGre    T    C        0      0        2 
  31   chr31_7272542     ZHar    T    C        0      0        2 
  31   chr31_7272542   Sample    T    C        0      0        2 
  31   chr31_7274824     AAsi    A    C        0      0        2 
  31   chr31_7274824     AKia    A    C        0      0        2 
  31   chr31_7274824     AOna    A    C        0      0        2 
  31   chr31_7274824     ASom    A    C        0      0        2 
  31   chr31_7274824     HCab    A    C        0      0        2 
  31   chr31_7274824     HPrz    A    C        0      0        2 
  31   chr31_7274824     ZBoe    A    C      0.5      1        2 
  31   chr31_7274824     ZGre    A    C        0      0        2 
  31   chr31_7274824     ZHar    A    C        0      0        2 
  31   chr31_7274824   Sample    A    C        0      0        2 
  31   chr31_7278619     AAsi    C    T        0      0        2 
  31   chr31_7278619     AKia    C    T        0      0        2 
  31   chr31_7278619     AOna    C    T      0.5      1        2 
  31   chr31_7278619     ASom    C    T        0      0        2 
  31   chr31_7278619     HCab    C    T        0      0        2 
  31   chr31_7278619     HPrz    C    T        0      0        2 
  31   chr31_7278619     ZBoe    C    T        0      0        2 
  31   chr31_7278619     ZGre    C    T        0      0        2 
  31   chr31_7278619     ZHar    C    T        0      0        2 
  31   chr31_7278619   Sample    C    T        0      0        2 
  31   chr31_7283515     AAsi    G    A        0      0        2 
  31   chr31_7283515     AKia    G    A      0.5      1        2 
  31   chr31_7283515     AOna    G    A      0.5      1        2 
  31   chr31_7283515     ASom    G    A        0      0        2 
  31   chr31_7283515     HCab    G    A        0      0        2 
  31   chr31_7283515     HPrz    G    A        0      0        2 
  31   chr31_7283515     ZBoe    G    A        0      0        2 
  31   chr31_7283515     ZGre    G    A        0      0        2 
  31   chr31_7283515     ZHar    G    A        0      0        2 
  31   chr31_7283515   Sample    G    A        0      0        2 
  31   chr31_7289973     AAsi    T    C        0      0        2 
  31   chr31_7289973     AKia    T    C        0      0        2 
  31   chr31_7289973     AOna    T    C        0      0        2 
  31   chr31_7289973     ASom    T    C        0      0        2 
  31   chr31_7289973     HCab    T    C        1      2        2 
  31   chr31_7289973     HPrz    T    C        1      2        2 
  31   chr31_7289973     ZBoe    T    C        0      0        2 
  31   chr31_7289973     ZGre    T    C        0      0        2 
  31   chr31_7289973     ZHar    T    C        0      0        2 
  31   chr31_7289973   Sample    T    C        1      2        2 
  31   chr31_7291345     AAsi    G    C        0      0        2 
  31   chr31_7291345     AKia    G    C        0      0        2 
  31   chr31_7291345     AOna    G    C        1      2        2 
  31   chr31_7291345     ASom    G    C        0      0        2 
  31   chr31_7291345     HCab    G    C        0      0        2 
  31   chr31_7291345     HPrz    G    C        0      0        2 
  31   chr31_7291345     ZBoe    G    C        0      0        2 
  31   chr31_7291345     ZGre    G    C        0      0        2 
  31   chr31_7291345     ZHar    G    C        0      0        2 
  31   chr31_7291345   Sample    G    C        0      0        2 
  31   chr31_7291388     AAsi    G    C        0      0        2 
  31   chr31_7291388     AKia    G    C        0      0        2 
  31   chr31_7291388     AOna    G    C        0      0        2 
  31   chr31_7291388     ASom    G    C        0      0        2 
  31   chr31_7291388     HCab    G    C        0      0        2 
  31   chr31_7291388     HPrz    G    C      0.5      1        2 
  31   chr31_7291388     ZBoe    G    C        0      0        2 
  31   chr31_7291388     ZGre    G    C        0      0        2 
  31   chr31_7291388     ZHar    G    C        0      0        2 
  31   chr31_7291388   Sample    G    C        0      0        2 
  31   chr31_7300090     AAsi    C    T        0      0        2 
  31   chr31_7300090     AKia    C    T        0      0        2 
  31   chr31_7300090     AOna    C    T        0      0        2 
  31   chr31_7300090     ASom    C    T        0      0        2 
  31   chr31_7300090     HCab    C    T        0      0        2 
  31   chr31_7300090     HPrz    C    T        0      0        2 
  31   chr31_7300090     ZBoe    C    T        0      0        2 
  31   chr31_7300090     ZGre    C    T        0      0        2 
  31   chr31_7300090     ZHar    C    T        1      2        2 
  31   chr31_7300090   Sample    C    T        0      0        2 
  31   chr31_7303127     AAsi    T    C        0      0        2 
  31   chr31_7303127     AKia    T    C        0      0        2 
  31   chr31_7303127     AOna    T    C        0      0        2 
  31   chr31_7303127     ASom    T    C        0      0        2 
  31   chr31_7303127     HCab    T    C        1      2        2 
  31   chr31_7303127     HPrz    T    C        1      2        2 
  31   chr31_7303127     ZBoe    T    C        0      0        2 
  31   chr31_7303127     ZGre    T    C        0      0        2 
  31   chr31_7303127     ZHar    T    C        0      0        2 
  31   chr31_7303127   Sample    T    C        1      2        2 
  31   chr31_7306739     AAsi    T    G        0      0        2 
  31   chr31_7306739     AKia    T    G        1      2        2 
  31   chr31_7306739     AOna    T    G      0.5      1        2 
  31   chr31_7306739     ASom    T    G        0      0        2 
  31   chr31_7306739     HCab    T    G        0      0        2 
  31   chr31_7306739     HPrz    T    G        0      0        2 
  31   chr31_7306739     ZBoe    T    G        0      0        2 
  31   chr31_7306739     ZGre    T    G        0      0        2 
  31   chr31_7306739     ZHar    T    G        0      0        2 
  31   chr31_7306739   Sample    T    G        0      0        2 
  31   chr31_7313436     AAsi    C    G        0      0        2 
  31   chr31_7313436     AKia    C    G        0      0        2 
  31   chr31_7313436     AOna    C    G        0      0        2 
  31   chr31_7313436     ASom    C    G        0      0        2 
  31   chr31_7313436     HCab    C    G        0      0        2 
  31   chr31_7313436     HPrz    C    G        0      0        2 
  31   chr31_7313436     ZBoe    C    G        1      2        2 
  31   chr31_7313436     ZGre    C    G      0.5      1        2 
  31   chr31_7313436     ZHar    C    G        1      2        2 
  31   chr31_7313436   Sample    C    G        0      0        2 
  31   chr31_7313810     AAsi    T    C      0.5      1        2 
  31   chr31_7313810     AKia    T    C        0      0        2 
  31   chr31_7313810     AOna    T    C        0      0        2 
  31   chr31_7313810     ASom    T    C        0      0        2 
  31   chr31_7313810     HCab    T    C        0      0        2 
  31   chr31_7313810     HPrz    T    C        0      0        2 
  31   chr31_7313810     ZBoe    T    C        0      0        2 
  31   chr31_7313810     ZGre    T    C        0      0        2 
  31   chr31_7313810     ZHar    T    C        0      0        2 
  31   chr31_7313810   Sample    T    C        0      0        2 
  31   chr31_7318192     AAsi    C    G        0      0        2 
  31   chr31_7318192     AKia    C    G        0      0        2 
  31   chr31_7318192     AOna    C    G        0      0        2 
  31   chr31_7318192     ASom    C    G        0      0        2 
  31   chr31_7318192     HCab    C    G        1      2        2 
  31   chr31_7318192     HPrz    C    G        1      2        2 
  31   chr31_7318192     ZBoe    C    G        0      0        2 
  31   chr31_7318192     ZGre    C    G        0      0        2 
  31   chr31_7318192     ZHar    C    G        0      0        2 
  31   chr31_7318192   Sample    C    G        1      2        2 
  31   chr31_7318410     AAsi    C    T        0      0        2 
  31   chr31_7318410     AKia    C    T        0      0        2 
  31   chr31_7318410     AOna    C    T      0.5      1        2 
  31   chr31_7318410     ASom    C    T        0      0        2 
  31   chr31_7318410     HCab    C    T        0      0        2 
  31   chr31_7318410     HPrz    C    T        0      0        2 
  31   chr31_7318410     ZBoe    C    T        0      0        2 
  31   chr31_7318410     ZGre    C    T        0      0        2 
  31   chr31_7318410     ZHar    C    T        0      0        2 
  31   chr31_7318410   Sample    C    T        0      0        2 
  31   chr31_7328015     AAsi    C    T        1      2        2 
  31   chr31_7328015     AKia    C    T        0      0        2 
  31   chr31_7328015     AOna    C    T        0      0        2 
  31   chr31_7328015     ASom    C    T        1      2        2 
  31   chr31_7328015     HCab    C    T        0      0        2 
  31   chr31_7328015     HPrz    C    T        0      0        2 
  31   chr31_7328015     ZBoe    C    T        0      0        2 
  31   chr31_7328015     ZGre    C    T        0      0        2 
  31   chr31_7328015     ZHar    C    T        0      0        2 
  31   chr31_7328015   Sample    C    T        0      0        2 
  31   chr31_7329267     AAsi    C    A        0      0        2 
  31   chr31_7329267     AKia    C    A        0      0        2 
  31   chr31_7329267     AOna    C    A        0      0        2 
  31   chr31_7329267     ASom    C    A        0      0        2 
  31   chr31_7329267     HCab    C    A      0.5      1        2 
  31   chr31_7329267     HPrz    C    A        0      0        2 
  31   chr31_7329267     ZBoe    C    A        0      0        2 
  31   chr31_7329267     ZGre    C    A        0      0        2 
  31   chr31_7329267     ZHar    C    A        0      0        2 
  31   chr31_7329267   Sample    C    A        0      0        2 
  31   chr31_7334669     AAsi    C    A        0      0        2 
  31   chr31_7334669     AKia    C    A        0      0        2 
  31   chr31_7334669     AOna    C    A        0      0        2 
  31   chr31_7334669     ASom    C    A        0      0        2 
  31   chr31_7334669     HCab    C    A      0.5      1        2 
  31   chr31_7334669     HPrz    C    A        0      0        2 
  31   chr31_7334669     ZBoe    C    A        0      0        2 
  31   chr31_7334669     ZGre    C    A        0      0        2 
  31   chr31_7334669     ZHar    C    A        0      0        2 
  31   chr31_7334669   Sample    C    A        0      0        2 
  31   chr31_7335166     AAsi    A    G        0      0        2 
  31   chr31_7335166     AKia    A    G        0      0        2 
  31   chr31_7335166     AOna    A    G        0      0        2 
  31   chr31_7335166     ASom    A    G        0      0        2 
  31   chr31_7335166     HCab    A    G        1      2        2 
  31   chr31_7335166     HPrz    A    G        1      2        2 
  31   chr31_7335166     ZBoe    A    G        0      0        2 
  31   chr31_7335166     ZGre    A    G        0      0        2 
  31   chr31_7335166     ZHar    A    G        0      0        2 
  31   chr31_7335166   Sample    A    G        1      2        2 
  31   chr31_7338483     AAsi    T    C        0      0        2 
  31   chr31_7338483     AKia    T    C        0      0        2 
  31   chr31_7338483     AOna    T    C        0      0        2 
  31   chr31_7338483     ASom    T    C        0      0        2 
  31   chr31_7338483     HCab    T    C        0      0        2 
  31   chr31_7338483     HPrz    T    C        0      0        2 
  31   chr31_7338483     ZBoe    T    C        1      2        2 
  31   chr31_7338483     ZGre    T    C        0      0        2 
  31   chr31_7338483     ZHar    T    C        0      0        2 
  31   chr31_7338483   Sample    T    C        0      0        2 
  31   chr31_7339023     AAsi    C    G        0      0        2 
  31   chr31_7339023     AKia    C    G        0      0        2 
  31   chr31_7339023     AOna    C    G        0      0        2 
  31   chr31_7339023     ASom    C    G        0      0        2 
  31   chr31_7339023     HCab    C    G        0      0        2 
  31   chr31_7339023     HPrz    C    G        0      0        2 
  31   chr31_7339023     ZBoe    C    G        1      2        2 
  31   chr31_7339023     ZGre    C    G        0      0        2 
  31   chr31_7339023     ZHar    C    G        0      0        2 
  31   chr31_7339023   Sample    C    G        0      0        2 
  31   chr31_7339091     AAsi    A    C        0      0        2 
  31   chr31_7339091     AKia    A    C        0      0        2 
  31   chr31_7339091     AOna    A    C        0      0        2 
  31   chr31_7339091     ASom    A    C      0.5      1        2 
  31   chr31_7339091     HCab    A    C        0      0        2 
  31   chr31_7339091     HPrz    A    C        0      0        2 
  31   chr31_7339091     ZBoe    A    C        0      0        2 
  31   chr31_7339091     ZGre    A    C        0      0        2 
  31   chr31_7339091     ZHar    A    C        0      0        2 
  31   chr31_7339091   Sample    A    C        0      0        2 
  31   chr31_7341982     AAsi    A    G        0      0        2 
  31   chr31_7341982     AKia    A    G        0      0        2 
  31   chr31_7341982     AOna    A    G        0      0        2 
  31   chr31_7341982     ASom    A    G        0      0        2 
  31   chr31_7341982     HCab    A    G        0      0        2 
  31   chr31_7341982     HPrz    A    G        0      0        2 
  31   chr31_7341982     ZBoe    A    G        0      0        2 
  31   chr31_7341982     ZGre    A    G      0.5      1        2 
  31   chr31_7341982     ZHar    A    G        0      0        2 
  31   chr31_7341982   Sample    A    G        0      0        2 
  31   chr31_7343635     AAsi    C    G        0      0        2 
  31   chr31_7343635     AKia    C    G        0      0        2 
  31   chr31_7343635     AOna    C    G        0      0        2 
  31   chr31_7343635     ASom    C    G      0.5      1        2 
  31   chr31_7343635     HCab    C    G        0      0        2 
  31   chr31_7343635     HPrz    C    G        0      0        2 
  31   chr31_7343635     ZBoe    C    G        0      0        2 
  31   chr31_7343635     ZGre    C    G        0      0        2 
  31   chr31_7343635     ZHar    C    G        0      0        2 
  31   chr31_7343635   Sample    C    G        0      0        2 
  31   chr31_7346771     AAsi    T    C        0      0        2 
  31   chr31_7346771     AKia    T    C        0      0        2 
  31   chr31_7346771     AOna    T    C        0      0        2 
  31   chr31_7346771     ASom    T    C        0      0        2 
  31   chr31_7346771     HCab    T    C        1      2        2 
  31   chr31_7346771     HPrz    T    C        1      2        2 
  31   chr31_7346771     ZBoe    T    C        0      0        2 
  31   chr31_7346771     ZGre    T    C        0      0        2 
  31   chr31_7346771     ZHar    T    C        0      0        2 
  31   chr31_7346771   Sample    T    C        1      2        2 
  31   chr31_7347005     AAsi    C    T        0      0        2 
  31   chr31_7347005     AKia    C    T        0      0        2 
  31   chr31_7347005     AOna    C    T        0      0        2 
  31   chr31_7347005     ASom    C    T        0      0        2 
  31   chr31_7347005     HCab    C    T        1      2        2 
  31   chr31_7347005     HPrz    C    T        1      2        2 
  31   chr31_7347005     ZBoe    C    T        0      0        2 
  31   chr31_7347005     ZGre    C    T        0      0        2 
  31   chr31_7347005     ZHar    C    T        0      0        2 
  31   chr31_7347005   Sample    C    T        1      2        2 
  31   chr31_7349947     AAsi    G    T      0.5      1        2 
  31   chr31_7349947     AKia    G    T        0      0        2 
  31   chr31_7349947     AOna    G    T        0      0        2 
  31   chr31_7349947     ASom    G    T        1      2        2 
  31   chr31_7349947     HCab    G    T        0      0        2 
  31   chr31_7349947     HPrz    G    T        0      0        2 
  31   chr31_7349947     ZBoe    G    T        0      0        2 
  31   chr31_7349947     ZGre    G    T        0      0        2 
  31   chr31_7349947     ZHar    G    T        0      0        2 
  31   chr31_7349947   Sample    G    T        0      0        2 
  31   chr31_7359375     AAsi    A    G        0      0        2 
  31   chr31_7359375     AKia    A    G        0      0        2 
  31   chr31_7359375     AOna    A    G      0.5      1        2 
  31   chr31_7359375     ASom    A    G        0      0        2 
  31   chr31_7359375     HCab    A    G        0      0        2 
  31   chr31_7359375     HPrz    A    G        0      0        2 
  31   chr31_7359375     ZBoe    A    G        0      0        2 
  31   chr31_7359375     ZGre    A    G        1      2        2 
  31   chr31_7359375     ZHar    A    G        0      0        2 
  31   chr31_7359375   Sample    A    G        0      0        2 
  31   chr31_7363187     AAsi    G    A        0      0        2 
  31   chr31_7363187     AKia    G    A        0      0        2 
  31   chr31_7363187     AOna    G    A      0.5      1        2 
  31   chr31_7363187     ASom    G    A        0      0        2 
  31   chr31_7363187     HCab    G    A        0      0        2 
  31   chr31_7363187     HPrz    G    A        0      0        2 
  31   chr31_7363187     ZBoe    G    A        0      0        2 
  31   chr31_7363187     ZGre    G    A        0      0        2 
  31   chr31_7363187     ZHar    G    A        0      0        2 
  31   chr31_7363187   Sample    G    A        0      0        2 
  31   chr31_7363809     AAsi    C    T        0      0        2 
  31   chr31_7363809     AKia    C    T        0      0        2 
  31   chr31_7363809     AOna    C    T        0      0        2 
  31   chr31_7363809     ASom    C    T        0      0        2 
  31   chr31_7363809     HCab    C    T        0      0        2 
  31   chr31_7363809     HPrz    C    T        0      0        2 
  31   chr31_7363809     ZBoe    C    T        1      2        2 
  31   chr31_7363809     ZGre    C    T        0      0        2 
  31   chr31_7363809     ZHar    C    T        0      0        2 
  31   chr31_7363809   Sample    C    T        0      0        2 
  31   chr31_7364382     AAsi    A    G        0      0        2 
  31   chr31_7364382     AKia    A    G        0      0        2 
  31   chr31_7364382     AOna    A    G        0      0        2 
  31   chr31_7364382     ASom    A    G        0      0        2 
  31   chr31_7364382     HCab    A    G        1      2        2 
  31   chr31_7364382     HPrz    A    G        1      2        2 
  31   chr31_7364382     ZBoe    A    G        0      0        2 
  31   chr31_7364382     ZGre    A    G        0      0        2 
  31   chr31_7364382     ZHar    A    G        0      0        2 
  31   chr31_7364382   Sample    A    G        1      2        2 
  31   chr31_7365163     AAsi    C    G        0      0        2 
  31   chr31_7365163     AKia    C    G        0      0        2 
  31   chr31_7365163     AOna    C    G        0      0        2 
  31   chr31_7365163     ASom    C    G        0      0        2 
  31   chr31_7365163     HCab    C    G      0.5      1        2 
  31   chr31_7365163     HPrz    C    G        0      0        2 
  31   chr31_7365163     ZBoe    C    G        0      0        2 
  31   chr31_7365163     ZGre    C    G        0      0        2 
  31   chr31_7365163     ZHar    C    G        0      0        2 
  31   chr31_7365163   Sample    C    G        0      0        2 
  31   chr31_7365700     AAsi    T    C        0      0        2 
  31   chr31_7365700     AKia    T    C        0      0        2 
  31   chr31_7365700     AOna    T    C        0      0        2 
  31   chr31_7365700     ASom    T    C        0      0        2 
  31   chr31_7365700     HCab    T    C        0      0        2 
  31   chr31_7365700     HPrz    T    C        0      0        2 
  31   chr31_7365700     ZBoe    T    C      0.5      1        2 
  31   chr31_7365700     ZGre    T    C        0      0        2 
  31   chr31_7365700     ZHar    T    C        0      0        2 
  31   chr31_7365700   Sample    T    C        0      0        2 
  31   chr31_7368598     AAsi    A    G        0      0        2 
  31   chr31_7368598     AKia    A    G        0      0        2 
  31   chr31_7368598     AOna    A    G        0      0        2 
  31   chr31_7368598     ASom    A    G        0      0        2 
  31   chr31_7368598     HCab    A    G        1      2        2 
  31   chr31_7368598     HPrz    A    G        1      2        2 
  31   chr31_7368598     ZBoe    A    G        0      0        2 
  31   chr31_7368598     ZGre    A    G        0      0        2 
  31   chr31_7368598     ZHar    A    G        0      0        2 
  31   chr31_7368598   Sample    A    G        1      2        2 
  31   chr31_7368833     AAsi    T    C        0      0        2 
  31   chr31_7368833     AKia    T    C        0      0        2 
  31   chr31_7368833     AOna    T    C        0      0        2 
  31   chr31_7368833     ASom    T    C        0      0        2 
  31   chr31_7368833     HCab    T    C        0      0        2 
  31   chr31_7368833     HPrz    T    C        0      0        2 
  31   chr31_7368833     ZBoe    T    C        1      2        2 
  31   chr31_7368833     ZGre    T    C        0      0        2 
  31   chr31_7368833     ZHar    T    C        0      0        2 
  31   chr31_7368833   Sample    T    C        0      0        2 
  31   chr31_7368843     AAsi    C    T      0.5      1        2 
  31   chr31_7368843     AKia    C    T        0      0        2 
  31   chr31_7368843     AOna    C    T        0      0        2 
  31   chr31_7368843     ASom    C    T        0      0        2 
  31   chr31_7368843     HCab    C    T        0      0        2 
  31   chr31_7368843     HPrz    C    T        0      0        2 
  31   chr31_7368843     ZBoe    C    T        0      0        2 
  31   chr31_7368843     ZGre    C    T        0      0        2 
  31   chr31_7368843     ZHar    C    T        0      0        2 
  31   chr31_7368843   Sample    C    T        0      0        2 
  31   chr31_7374331     AAsi    G    A        0      0        2 
  31   chr31_7374331     AKia    G    A        0      0        2 
  31   chr31_7374331     AOna    G    A        0      0        2 
  31   chr31_7374331     ASom    G    A        0      0        2 
  31   chr31_7374331     HCab    G    A      0.5      1        2 
  31   chr31_7374331     HPrz    G    A      0.5      1        2 
  31   chr31_7374331     ZBoe    G    A        0      0        2 
  31   chr31_7374331     ZGre    G    A        0      0        2 
  31   chr31_7374331     ZHar    G    A        0      0        2 
  31   chr31_7374331   Sample    G    A        1      2        2 
  31   chr31_7380932     AAsi    A    G        1      2        2 
  31   chr31_7380932     AKia    A    G        1      2        2 
  31   chr31_7380932     AOna    A    G        1      2        2 
  31   chr31_7380932     ASom    A    G        1      2        2 
  31   chr31_7380932     HCab    A    G        0      0        2 
  31   chr31_7380932     HPrz    A    G        0      0        2 
  31   chr31_7380932     ZBoe    A    G        0      0        2 
  31   chr31_7380932     ZGre    A    G        0      0        2 
  31   chr31_7380932     ZHar    A    G        0      0        2 
  31   chr31_7380932   Sample    A    G        0      0        2 
  31   chr31_7384519     AAsi    T    C        0      0        2 
  31   chr31_7384519     AKia    T    C        0      0        2 
  31   chr31_7384519     AOna    T    C        0      0        2 
  31   chr31_7384519     ASom    T    C      0.5      1        2 
  31   chr31_7384519     HCab    T    C        0      0        2 
  31   chr31_7384519     HPrz    T    C        0      0        2 
  31   chr31_7384519     ZBoe    T    C        0      0        2 
  31   chr31_7384519     ZGre    T    C        0      0        2 
  31   chr31_7384519     ZHar    T    C        0      0        2 
  31   chr31_7384519   Sample    T    C        0      0        2 
  31   chr31_7385091     AAsi    A    G        0      0        2 
  31   chr31_7385091     AKia    A    G        0      0        2 
  31   chr31_7385091     AOna    A    G        0      0        2 
  31   chr31_7385091     ASom    A    G        0      0        2 
  31   chr31_7385091     HCab    A    G        0      0        2 
  31   chr31_7385091     HPrz    A    G        0      0        2 
  31   chr31_7385091     ZBoe    A    G        0      0        2 
  31   chr31_7385091     ZGre    A    G        0      0        2 
  31   chr31_7385091     ZHar    A    G        1      2        2 
  31   chr31_7385091   Sample    A    G        0      0        2 
  31   chr31_7386013     AAsi    C    A        0      0        2 
  31   chr31_7386013     AKia    C    A        0      0        2 
  31   chr31_7386013     AOna    C    A        0      0        2 
  31   chr31_7386013     ASom    C    A        0      0        2 
  31   chr31_7386013     HCab    C    A        0      0        2 
  31   chr31_7386013     HPrz    C    A        0      0        2 
  31   chr31_7386013     ZBoe    C    A        0      0        2 
  31   chr31_7386013     ZGre    C    A      0.5      1        2 
  31   chr31_7386013     ZHar    C    A        0      0        2 
  31   chr31_7386013   Sample    C    A        0      0        2 
  31   chr31_7386096     AAsi    C    T        0      0        2 
  31   chr31_7386096     AKia    C    T        0      0        2 
  31   chr31_7386096     AOna    C    T        0      0        2 
  31   chr31_7386096     ASom    C    T        0      0        2 
  31   chr31_7386096     HCab    C    T        0      0        2 
  31   chr31_7386096     HPrz    C    T        0      0        2 
  31   chr31_7386096     ZBoe    C    T        1      2        2 
  31   chr31_7386096     ZGre    C    T        0      0        2 
  31   chr31_7386096     ZHar    C    T        0      0        2 
  31   chr31_7386096   Sample    C    T        0      0        2 
  31   chr31_7389367     AAsi    G    T      0.5      1        2 
  31   chr31_7389367     AKia    G    T        0      0        2 
  31   chr31_7389367     AOna    G    T        0      0        2 
  31   chr31_7389367     ASom    G    T        0      0        2 
  31   chr31_7389367     HCab    G    T        0      0        2 
  31   chr31_7389367     HPrz    G    T        0      0        2 
  31   chr31_7389367     ZBoe    G    T        0      0        2 
  31   chr31_7389367     ZGre    G    T        0      0        2 
  31   chr31_7389367     ZHar    G    T        0      0        2 
  31   chr31_7389367   Sample    G    T        0      0        2 
  31   chr31_7390209     AAsi    G    A        0      0        2 
  31   chr31_7390209     AKia    G    A        0      0        2 
  31   chr31_7390209     AOna    G    A        0      0        2 
  31   chr31_7390209     ASom    G    A        0      0        2 
  31   chr31_7390209     HCab    G    A        1      2        2 
  31   chr31_7390209     HPrz    G    A        1      2        2 
  31   chr31_7390209     ZBoe    G    A        0      0        2 
  31   chr31_7390209     ZGre    G    A        0      0        2 
  31   chr31_7390209     ZHar    G    A        0      0        2 
  31   chr31_7390209   Sample    G    A        1      2        2 
  31   chr31_7402789     AAsi    C    G        1      2        2 
  31   chr31_7402789     AKia    C    G        0      0        2 
  31   chr31_7402789     AOna    C    G        1      2        2 
  31   chr31_7402789     ASom    C    G        1      2        2 
  31   chr31_7402789     HCab    C    G        0      0        2 
  31   chr31_7402789     HPrz    C    G        0      0        2 
  31   chr31_7402789     ZBoe    C    G        1      2        2 
  31   chr31_7402789     ZGre    C    G        0      0        2 
  31   chr31_7402789     ZHar    C    G        0      0        2 
  31   chr31_7402789   Sample    C    G        0      0        2 
  31   chr31_7407582     AAsi    G    A        1      2        2 
  31   chr31_7407582     AKia    G    A        0      0        2 
  31   chr31_7407582     AOna    G    A        0      0        2 
  31   chr31_7407582     ASom    G    A        0      0        2 
  31   chr31_7407582     HCab    G    A        0      0        2 
  31   chr31_7407582     HPrz    G    A        0      0        2 
  31   chr31_7407582     ZBoe    G    A        0      0        2 
  31   chr31_7407582     ZGre    G    A        0      0        2 
  31   chr31_7407582     ZHar    G    A        0      0        2 
  31   chr31_7407582   Sample    G    A        0      0        2 
  31   chr31_7423346     AAsi    C    T        1      2        2 
  31   chr31_7423346     AKia    C    T        0      0        2 
  31   chr31_7423346     AOna    C    T        0      0        2 
  31   chr31_7423346     ASom    C    T        0      0        2 
  31   chr31_7423346     HCab    C    T        0      0        2 
  31   chr31_7423346     HPrz    C    T        0      0        2 
  31   chr31_7423346     ZBoe    C    T        0      0        2 
  31   chr31_7423346     ZGre    C    T        0      0        2 
  31   chr31_7423346     ZHar    C    T        0      0        2 
  31   chr31_7423346   Sample    C    T        0      0        2 
  31   chr31_7434903     AAsi    A    G        0      0        2 
  31   chr31_7434903     AKia    A    G        0      0        2 
  31   chr31_7434903     AOna    A    G        0      0        2 
  31   chr31_7434903     ASom    A    G        0      0        2 
  31   chr31_7434903     HCab    A    G        0      0        2 
  31   chr31_7434903     HPrz    A    G        0      0        2 
  31   chr31_7434903     ZBoe    A    G        0      0        2 
  31   chr31_7434903     ZGre    A    G        1      2        2 
  31   chr31_7434903     ZHar    A    G        0      0        2 
  31   chr31_7434903   Sample    A    G        0      0        2 
  31   chr31_7437225     AAsi    C    G        0      0        2 
  31   chr31_7437225     AKia    C    G        0      0        2 
  31   chr31_7437225     AOna    C    G        0      0        2 
  31   chr31_7437225     ASom    C    G        0      0        2 
  31   chr31_7437225     HCab    C    G        0      0        2 
  31   chr31_7437225     HPrz    C    G        0      0        2 
  31   chr31_7437225     ZBoe    C    G        0      0        2 
  31   chr31_7437225     ZGre    C    G        0      0        2 
  31   chr31_7437225     ZHar    C    G      0.5      1        2 
  31   chr31_7437225   Sample    C    G        0      0        2 
  31   chr31_7454486     AAsi    A    G        0      0        2 
  31   chr31_7454486     AKia    A    G        0      0        2 
  31   chr31_7454486     AOna    A    G        0      0        2 
  31   chr31_7454486     ASom    A    G        0      0        2 
  31   chr31_7454486     HCab    A    G        0      0        2 
  31   chr31_7454486     HPrz    A    G        0      0        2 
  31   chr31_7454486     ZBoe    A    G        0      0        2 
  31   chr31_7454486     ZGre    A    G        0      0        2 
  31   chr31_7454486     ZHar    A    G        1      2        2 
  31   chr31_7454486   Sample    A    G        0      0        2 
  31   chr31_7454712     AAsi    C    G        0      0        2 
  31   chr31_7454712     AKia    C    G        0      0        2 
  31   chr31_7454712     AOna    C    G        0      0        2 
  31   chr31_7454712     ASom    C    G        0      0        2 
  31   chr31_7454712     HCab    C    G        1      2        2 
  31   chr31_7454712     HPrz    C    G        1      2        2 
  31   chr31_7454712     ZBoe    C    G        0      0        2 
  31   chr31_7454712     ZGre    C    G        0      0        2 
  31   chr31_7454712     ZHar    C    G        0      0        2 
  31   chr31_7454712   Sample    C    G        1      2        2 
  31   chr31_7456869     AAsi    A    G        0      0        2 
  31   chr31_7456869     AKia    A    G      0.5      1        2 
  31   chr31_7456869     AOna    A    G        0      0        2 
  31   chr31_7456869     ASom    A    G        0      0        2 
  31   chr31_7456869     HCab    A    G        0      0        2 
  31   chr31_7456869     HPrz    A    G        0      0        2 
  31   chr31_7456869     ZBoe    A    G        0      0        2 
  31   chr31_7456869     ZGre    A    G        0      0        2 
  31   chr31_7456869     ZHar    A    G        0      0        2 
  31   chr31_7456869   Sample    A    G        0      0        2 
  31   chr31_7457892     AAsi    C    G        0      0        2 
  31   chr31_7457892     AKia    C    G        0      0        2 
  31   chr31_7457892     AOna    C    G        0      0        2 
  31   chr31_7457892     ASom    C    G        0      0        2 
  31   chr31_7457892     HCab    C    G        0      0        2 
  31   chr31_7457892     HPrz    C    G        0      0        2 
  31   chr31_7457892     ZBoe    C    G        0      0        2 
  31   chr31_7457892     ZGre    C    G      0.5      1        2 
  31   chr31_7457892     ZHar    C    G        0      0        2 
  31   chr31_7457892   Sample    C    G        0      0        2 
  31   chr31_7458576     AAsi    T    C        0      0        2 
  31   chr31_7458576     AKia    T    C        0      0        2 
  31   chr31_7458576     AOna    T    C        0      0        2 
  31   chr31_7458576     ASom    T    C        0      0        2 
  31   chr31_7458576     HCab    T    C        1      2        2 
  31   chr31_7458576     HPrz    T    C        1      2        2 
  31   chr31_7458576     ZBoe    T    C        0      0        2 
  31   chr31_7458576     ZGre    T    C        0      0        2 
  31   chr31_7458576     ZHar    T    C        0      0        2 
  31   chr31_7458576   Sample    T    C        1      2        2 
  31   chr31_7459416     AAsi    C    T        0      0        2 
  31   chr31_7459416     AKia    C    T        0      0        2 
  31   chr31_7459416     AOna    C    T        0      0        2 
  31   chr31_7459416     ASom    C    T        0      0        2 
  31   chr31_7459416     HCab    C    T        0      0        2 
  31   chr31_7459416     HPrz    C    T        0      0        2 
  31   chr31_7459416     ZBoe    C    T        0      0        2 
  31   chr31_7459416     ZGre    C    T      0.5      1        2 
  31   chr31_7459416     ZHar    C    T        0      0        2 
  31   chr31_7459416   Sample    C    T        0      0        2 
  31   chr31_7469993     AAsi    C    T        0      0        2 
  31   chr31_7469993     AKia    C    T        0      0        2 
  31   chr31_7469993     AOna    C    T        0      0        2 
  31   chr31_7469993     ASom    C    T        0      0        2 
  31   chr31_7469993     HCab    C    T        1      2        2 
  31   chr31_7469993     HPrz    C    T        1      2        2 
  31   chr31_7469993     ZBoe    C    T        0      0        2 
  31   chr31_7469993     ZGre    C    T        0      0        2 
  31   chr31_7469993     ZHar    C    T        0      0        2 
  31   chr31_7469993   Sample    C    T        1      2        2 
  31   chr31_7471737     AAsi    T    G      0.5      1        2 
  31   chr31_7471737     AKia    T    G        0      0        2 
  31   chr31_7471737     AOna    T    G        0      0        2 
  31   chr31_7471737     ASom    T    G        0      0        2 
  31   chr31_7471737     HCab    T    G        0      0        2 
  31   chr31_7471737     HPrz    T    G        0      0        2 
  31   chr31_7471737     ZBoe    T    G        0      0        2 
  31   chr31_7471737     ZGre    T    G        0      0        2 
  31   chr31_7471737     ZHar    T    G        0      0        2 
  31   chr31_7471737   Sample    T    G        0      0        2 
  31   chr31_7475765     AAsi    T    C        0      0        2 
  31   chr31_7475765     AKia    T    C        0      0        2 
  31   chr31_7475765     AOna    T    C        0      0        2 
  31   chr31_7475765     ASom    T    C        0      0        2 
  31   chr31_7475765     HCab    T    C        1      2        2 
  31   chr31_7475765     HPrz    T    C      0.5      1        2 
  31   chr31_7475765     ZBoe    T    C        0      0        2 
  31   chr31_7475765     ZGre    T    C        0      0        2 
  31   chr31_7475765     ZHar    T    C        0      0        2 
  31   chr31_7475765   Sample    T    C        1      2        2 
  31   chr31_7479308     AAsi    G    A        0      0        2 
  31   chr31_7479308     AKia    G    A      0.5      1        2 
  31   chr31_7479308     AOna    G    A      0.5      1        2 
  31   chr31_7479308     ASom    G    A        0      0        2 
  31   chr31_7479308     HCab    G    A        0      0        2 
  31   chr31_7479308     HPrz    G    A        0      0        2 
  31   chr31_7479308     ZBoe    G    A        0      0        2 
  31   chr31_7479308     ZGre    G    A        0      0        2 
  31   chr31_7479308     ZHar    G    A        0      0        2 
  31   chr31_7479308   Sample    G    A        0      0        2 
  31   chr31_7479769     AAsi    A    C        0      0        2 
  31   chr31_7479769     AKia    A    C        0      0        2 
  31   chr31_7479769     AOna    A    C        0      0        2 
  31   chr31_7479769     ASom    A    C        0      0        2 
  31   chr31_7479769     HCab    A    C        0      0        2 
  31   chr31_7479769     HPrz    A    C        0      0        2 
  31   chr31_7479769     ZBoe    A    C      0.5      1        2 
  31   chr31_7479769     ZGre    A    C        0      0        2 
  31   chr31_7479769     ZHar    A    C        0      0        2 
  31   chr31_7479769   Sample    A    C        0      0        2 
  31   chr31_7482957     AAsi    A    C        0      0        2 
  31   chr31_7482957     AKia    A    C      0.5      1        2 
  31   chr31_7482957     AOna    A    C        0      0        2 
  31   chr31_7482957     ASom    A    C        0      0        2 
  31   chr31_7482957     HCab    A    C        0      0        2 
  31   chr31_7482957     HPrz    A    C        0      0        2 
  31   chr31_7482957     ZBoe    A    C        0      0        2 
  31   chr31_7482957     ZGre    A    C        0      0        2 
  31   chr31_7482957     ZHar    A    C        0      0        2 
  31   chr31_7482957   Sample    A    C        0      0        2 
  31   chr31_7484096     AAsi    T    C        0      0        2 
  31   chr31_7484096     AKia    T    C        0      0        2 
  31   chr31_7484096     AOna    T    C        0      0        2 
  31   chr31_7484096     ASom    T    C        0      0        2 
  31   chr31_7484096     HCab    T    C        1      2        2 
  31   chr31_7484096     HPrz    T    C        1      2        2 
  31   chr31_7484096     ZBoe    T    C        0      0        2 
  31   chr31_7484096     ZGre    T    C        0      0        2 
  31   chr31_7484096     ZHar    T    C        0      0        2 
  31   chr31_7484096   Sample    T    C        1      2        2 
  31   chr31_7488327     AAsi    A    G        0      0        2 
  31   chr31_7488327     AKia    A    G        0      0        2 
  31   chr31_7488327     AOna    A    G        0      0        2 
  31   chr31_7488327     ASom    A    G        0      0        2 
  31   chr31_7488327     HCab    A    G        1      2        2 
  31   chr31_7488327     HPrz    A    G        1      2        2 
  31   chr31_7488327     ZBoe    A    G      0.5      1        2 
  31   chr31_7488327     ZGre    A    G        0      0        2 
  31   chr31_7488327     ZHar    A    G        0      0        2 
  31   chr31_7488327   Sample    A    G        1      2        2 
  31   chr31_7490182     AAsi    T    C        0      0        2 
  31   chr31_7490182     AKia    T    C        0      0        2 
  31   chr31_7490182     AOna    T    C        0      0        2 
  31   chr31_7490182     ASom    T    C        0      0        2 
  31   chr31_7490182     HCab    T    C        0      0        2 
  31   chr31_7490182     HPrz    T    C        0      0        2 
  31   chr31_7490182     ZBoe    T    C        1      2        2 
  31   chr31_7490182     ZGre    T    C        0      0        2 
  31   chr31_7490182     ZHar    T    C        0      0        2 
  31   chr31_7490182   Sample    T    C        0      0        2 
  31   chr31_7492808     AAsi    T    C        0      0        2 
  31   chr31_7492808     AKia    T    C        0      0        2 
  31   chr31_7492808     AOna    T    C        0      0        2 
  31   chr31_7492808     ASom    T    C        0      0        2 
  31   chr31_7492808     HCab    T    C        0      0        2 
  31   chr31_7492808     HPrz    T    C        0      0        2 
  31   chr31_7492808     ZBoe    T    C      0.5      1        2 
  31   chr31_7492808     ZGre    T    C        0      0        2 
  31   chr31_7492808     ZHar    T    C        0      0        2 
  31   chr31_7492808   Sample    T    C        0      0        2 
  31   chr31_7493945     AAsi    G    C        0      0        2 
  31   chr31_7493945     AKia    G    C        0      0        2 
  31   chr31_7493945     AOna    G    C        0      0        2 
  31   chr31_7493945     ASom    G    C        0      0        2 
  31   chr31_7493945     HCab    G    C        1      2        2 
  31   chr31_7493945     HPrz    G    C        1      2        2 
  31   chr31_7493945     ZBoe    G    C        0      0        2 
  31   chr31_7493945     ZGre    G    C        0      0        2 
  31   chr31_7493945     ZHar    G    C        0      0        2 
  31   chr31_7493945   Sample    G    C        1      2        2 
  31   chr31_7499448     AAsi    T    G        0      0        2 
  31   chr31_7499448     AKia    T    G        0      0        2 
  31   chr31_7499448     AOna    T    G        0      0        2 
  31   chr31_7499448     ASom    T    G        0      0        2 
  31   chr31_7499448     HCab    T    G        1      2        2 
  31   chr31_7499448     HPrz    T    G        0      0        2 
  31   chr31_7499448     ZBoe    T    G        0      0        2 
  31   chr31_7499448     ZGre    T    G        0      0        2 
  31   chr31_7499448     ZHar    T    G        0      0        2 
  31   chr31_7499448   Sample    T    G        1      2        2 
  31   chr31_7500486     AAsi    A    G        1      2        2 
  31   chr31_7500486     AKia    A    G        0      0        2 
  31   chr31_7500486     AOna    A    G        0      0        2 
  31   chr31_7500486     ASom    A    G      0.5      1        2 
  31   chr31_7500486     HCab    A    G        0      0        2 
  31   chr31_7500486     HPrz    A    G        0      0        2 
  31   chr31_7500486     ZBoe    A    G        0      0        2 
  31   chr31_7500486     ZGre    A    G        0      0        2 
  31   chr31_7500486     ZHar    A    G        0      0        2 
  31   chr31_7500486   Sample    A    G        0      0        2 
  31   chr31_7504457     AAsi    C    A      0.5      1        2 
  31   chr31_7504457     AKia    C    A        0      0        2 
  31   chr31_7504457     AOna    C    A        0      0        2 
  31   chr31_7504457     ASom    C    A        1      2        2 
  31   chr31_7504457     HCab    C    A        0      0        2 
  31   chr31_7504457     HPrz    C    A        0      0        2 
  31   chr31_7504457     ZBoe    C    A        0      0        2 
  31   chr31_7504457     ZGre    C    A        0      0        2 
  31   chr31_7504457     ZHar    C    A        0      0        2 
  31   chr31_7504457   Sample    C    A        0      0        2 
  31   chr31_7504782     AAsi    A    G        0      0        2 
  31   chr31_7504782     AKia    A    G        1      2        2 
  31   chr31_7504782     AOna    A    G        0      0        2 
  31   chr31_7504782     ASom    A    G        0      0        2 
  31   chr31_7504782     HCab    A    G        0      0        2 
  31   chr31_7504782     HPrz    A    G        0      0        2 
  31   chr31_7504782     ZBoe    A    G        0      0        2 
  31   chr31_7504782     ZGre    A    G        0      0        2 
  31   chr31_7504782     ZHar    A    G        0      0        2 
  31   chr31_7504782   Sample    A    G        0      0        2 
  31   chr31_7506930     AAsi    T    C        0      0        2 
  31   chr31_7506930     AKia    T    C        1      2        2 
  31   chr31_7506930     AOna    T    C      0.5      1        2 
  31   chr31_7506930     ASom    T    C        0      0        2 
  31   chr31_7506930     HCab    T    C        0      0        2 
  31   chr31_7506930     HPrz    T    C        0      0        2 
  31   chr31_7506930     ZBoe    T    C        0      0        2 
  31   chr31_7506930     ZGre    T    C        0      0        2 
  31   chr31_7506930     ZHar    T    C        0      0        2 
  31   chr31_7506930   Sample    T    C        0      0        2 
  31   chr31_7511433     AAsi    T    C        0      0        2 
  31   chr31_7511433     AKia    T    C        0      0        2 
  31   chr31_7511433     AOna    T    C        0      0        2 
  31   chr31_7511433     ASom    T    C        0      0        2 
  31   chr31_7511433     HCab    T    C        0      0        2 
  31   chr31_7511433     HPrz    T    C        0      0        2 
  31   chr31_7511433     ZBoe    T    C        0      0        2 
  31   chr31_7511433     ZGre    T    C        1      2        2 
  31   chr31_7511433     ZHar    T    C        0      0        2 
  31   chr31_7511433   Sample    T    C        0      0        2 
  31   chr31_7512224     AAsi    C    T        0      0        2 
  31   chr31_7512224     AKia    C    T        0      0        2 
  31   chr31_7512224     AOna    C    T        0      0        2 
  31   chr31_7512224     ASom    C    T        0      0        2 
  31   chr31_7512224     HCab    C    T        0      0        2 
  31   chr31_7512224     HPrz    C    T        0      0        2 
  31   chr31_7512224     ZBoe    C    T      0.5      1        2 
  31   chr31_7512224     ZGre    C    T        0      0        2 
  31   chr31_7512224     ZHar    C    T        0      0        2 
  31   chr31_7512224   Sample    C    T        0      0        2 
  31   chr31_7516642     AAsi    A    G        0      0        2 
  31   chr31_7516642     AKia    A    G        0      0        2 
  31   chr31_7516642     AOna    A    G        0      0        2 
  31   chr31_7516642     ASom    A    G        0      0        2 
  31   chr31_7516642     HCab    A    G      0.5      1        2 
  31   chr31_7516642     HPrz    A    G        0      0        2 
  31   chr31_7516642     ZBoe    A    G        0      0        2 
  31   chr31_7516642     ZGre    A    G        0      0        2 
  31   chr31_7516642     ZHar    A    G        0      0        2 
  31   chr31_7516642   Sample    A    G        0      0        2 
  31   chr31_7520120     AAsi    T    C        0      0        2 
  31   chr31_7520120     AKia    T    C        0      0        2 
  31   chr31_7520120     AOna    T    C        0      0        2 
  31   chr31_7520120     ASom    T    C        0      0        2 
  31   chr31_7520120     HCab    T    C        1      2        2 
  31   chr31_7520120     HPrz    T    C        1      2        2 
  31   chr31_7520120     ZBoe    T    C        0      0        2 
  31   chr31_7520120     ZGre    T    C        0      0        2 
  31   chr31_7520120     ZHar    T    C        0      0        2 
  31   chr31_7520120   Sample    T    C        1      2        2 
  31   chr31_7522824     AAsi    G    A        0      0        2 
  31   chr31_7522824     AKia    G    A        0      0        2 
  31   chr31_7522824     AOna    G    A        0      0        2 
  31   chr31_7522824     ASom    G    A        0      0        2 
  31   chr31_7522824     HCab    G    A        0      0        2 
  31   chr31_7522824     HPrz    G    A        0      0        2 
  31   chr31_7522824     ZBoe    G    A        1      2        2 
  31   chr31_7522824     ZGre    G    A        0      0        2 
  31   chr31_7522824     ZHar    G    A        0      0        2 
  31   chr31_7522824   Sample    G    A        0      0        2 
  31   chr31_7539875     AAsi    C    G        0      0        2 
  31   chr31_7539875     AKia    C    G        0      0        2 
  31   chr31_7539875     AOna    C    G        0      0        2 
  31   chr31_7539875     ASom    C    G        0      0        2 
  31   chr31_7539875     HCab    C    G        0      0        2 
  31   chr31_7539875     HPrz    C    G        0      0        2 
  31   chr31_7539875     ZBoe    C    G      0.5      1        2 
  31   chr31_7539875     ZGre    C    G        0      0        2 
  31   chr31_7539875     ZHar    C    G        0      0        2 
  31   chr31_7539875   Sample    C    G        0      0        2 
  31   chr31_7544394     AAsi    C    G        0      0        2 
  31   chr31_7544394     AKia    C    G        0      0        2 
  31   chr31_7544394     AOna    C    G        0      0        2 
  31   chr31_7544394     ASom    C    G        0      0        2 
  31   chr31_7544394     HCab    C    G        1      2        2 
  31   chr31_7544394     HPrz    C    G        1      2        2 
  31   chr31_7544394     ZBoe    C    G        0      0        2 
  31   chr31_7544394     ZGre    C    G        0      0        2 
  31   chr31_7544394     ZHar    C    G        0      0        2 
  31   chr31_7544394   Sample    C    G        1      2        2 
  31   chr31_7549757     AAsi    G    A        1      2        2 
  31   chr31_7549757     AKia    G    A      0.5      1        2 
  31   chr31_7549757     AOna    G    A      0.5      1        2 
  31   chr31_7549757     ASom    G    A        1      2        2 
  31   chr31_7549757     HCab    G    A        0      0        2 
  31   chr31_7549757     HPrz    G    A        0      0        2 
  31   chr31_7549757     ZBoe    G    A        0      0        2 
  31   chr31_7549757     ZGre    G    A        0      0        2 
  31   chr31_7549757     ZHar    G    A        0      0        2 
  31   chr31_7549757   Sample    G    A        0      0        2 
  31   chr31_7553445     AAsi    G    T        0      0        2 
  31   chr31_7553445     AKia    G    T        0      0        2 
  31   chr31_7553445     AOna    G    T        0      0        2 
  31   chr31_7553445     ASom    G    T        0      0        2 
  31   chr31_7553445     HCab    G    T        1      2        2 
  31   chr31_7553445     HPrz    G    T        1      2        2 
  31   chr31_7553445     ZBoe    G    T        0      0        2 
  31   chr31_7553445     ZGre    G    T        0      0        2 
  31   chr31_7553445     ZHar    G    T        0      0        2 
  31   chr31_7553445   Sample    G    T        1      2        2 
  31   chr31_7561750     AAsi    G    A        0      0        2 
  31   chr31_7561750     AKia    G    A        0      0        2 
  31   chr31_7561750     AOna    G    A        0      0        2 
  31   chr31_7561750     ASom    G    A        0      0        2 
  31   chr31_7561750     HCab    G    A      0.5      1        2 
  31   chr31_7561750     HPrz    G    A        0      0        2 
  31   chr31_7561750     ZBoe    G    A        0      0        2 
  31   chr31_7561750     ZGre    G    A        0      0        2 
  31   chr31_7561750     ZHar    G    A        0      0        2 
  31   chr31_7561750   Sample    G    A        0      0        2 
  31   chr31_7572709     AAsi    C    G        0      0        2 
  31   chr31_7572709     AKia    C    G        0      0        2 
  31   chr31_7572709     AOna    C    G        0      0        2 
  31   chr31_7572709     ASom    C    G        0      0        2 
  31   chr31_7572709     HCab    C    G        0      0        2 
  31   chr31_7572709     HPrz    C    G        0      0        2 
  31   chr31_7572709     ZBoe    C    G        1      2        2 
  31   chr31_7572709     ZGre    C    G        0      0        2 
  31   chr31_7572709     ZHar    C    G        0      0        2 
  31   chr31_7572709   Sample    C    G        0      0        2 
  31   chr31_7578086     AAsi    T    C        0      0        2 
  31   chr31_7578086     AKia    T    C        1      2        2 
  31   chr31_7578086     AOna    T    C        0      0        2 
  31   chr31_7578086     ASom    T    C        0      0        2 
  31   chr31_7578086     HCab    T    C        0      0        2 
  31   chr31_7578086     HPrz    T    C        0      0        2 
  31   chr31_7578086     ZBoe    T    C        0      0        2 
  31   chr31_7578086     ZGre    T    C        0      0        2 
  31   chr31_7578086     ZHar    T    C        0      0        2 
  31   chr31_7578086   Sample    T    C        0      0        2 
  31   chr31_7578463     AAsi    G    C        0      0        2 
  31   chr31_7578463     AKia    G    C        0      0        2 
  31   chr31_7578463     AOna    G    C        0      0        2 
  31   chr31_7578463     ASom    G    C        0      0        2 
  31   chr31_7578463     HCab    G    C        0      0        2 
  31   chr31_7578463     HPrz    G    C        0      0        2 
  31   chr31_7578463     ZBoe    G    C        0      0        2 
  31   chr31_7578463     ZGre    G    C        1      2        2 
  31   chr31_7578463     ZHar    G    C        0      0        2 
  31   chr31_7578463   Sample    G    C        0      0        2 
  31   chr31_7583783     AAsi    G    A        1      2        2 
  31   chr31_7583783     AKia    G    A        0      0        2 
  31   chr31_7583783     AOna    G    A        0      0        2 
  31   chr31_7583783     ASom    G    A        1      2        2 
  31   chr31_7583783     HCab    G    A        0      0        2 
  31   chr31_7583783     HPrz    G    A        0      0        2 
  31   chr31_7583783     ZBoe    G    A        0      0        2 
  31   chr31_7583783     ZGre    G    A        0      0        2 
  31   chr31_7583783     ZHar    G    A        0      0        2 
  31   chr31_7583783   Sample    G    A        0      0        2 
  31   chr31_7584089     AAsi    A    G        1      2        2 
  31   chr31_7584089     AKia    A    G        0      0        2 
  31   chr31_7584089     AOna    A    G        0      0        2 
  31   chr31_7584089     ASom    A    G        0      0        2 
  31   chr31_7584089     HCab    A    G        0      0        2 
  31   chr31_7584089     HPrz    A    G        0      0        2 
  31   chr31_7584089     ZBoe    A    G        0      0        2 
  31   chr31_7584089     ZGre    A    G        0      0        2 
  31   chr31_7584089     ZHar    A    G        0      0        2 
  31   chr31_7584089   Sample    A    G        0      0        2 
  31   chr31_7591449     AAsi    A    G        0      0        2 
  31   chr31_7591449     AKia    A    G        0      0        2 
  31   chr31_7591449     AOna    A    G      0.5      1        2 
  31   chr31_7591449     ASom    A    G        0      0        2 
  31   chr31_7591449     HCab    A    G        0      0        2 
  31   chr31_7591449     HPrz    A    G        0      0        2 
  31   chr31_7591449     ZBoe    A    G        0      0        2 
  31   chr31_7591449     ZGre    A    G        0      0        2 
  31   chr31_7591449     ZHar    A    G        0      0        2 
  31   chr31_7591449   Sample    A    G        0      0        2 
  31   chr31_7595693     AAsi    G    C        0      0        2 
  31   chr31_7595693     AKia    G    C        0      0        2 
  31   chr31_7595693     AOna    G    C        0      0        2 
  31   chr31_7595693     ASom    G    C        0      0        2 
  31   chr31_7595693     HCab    G    C        0      0        2 
  31   chr31_7595693     HPrz    G    C        0      0        2 
  31   chr31_7595693     ZBoe    G    C        0      0        2 
  31   chr31_7595693     ZGre    G    C        1      2        2 
  31   chr31_7595693     ZHar    G    C        0      0        2 
  31   chr31_7595693   Sample    G    C        0      0        2 
  31   chr31_7601151     AAsi    A    G        0      0        2 
  31   chr31_7601151     AKia    A    G        0      0        2 
  31   chr31_7601151     AOna    A    G      0.5      1        2 
  31   chr31_7601151     ASom    A    G        0      0        2 
  31   chr31_7601151     HCab    A    G        0      0        2 
  31   chr31_7601151     HPrz    A    G        0      0        2 
  31   chr31_7601151     ZBoe    A    G        0      0        2 
  31   chr31_7601151     ZGre    A    G        0      0        2 
  31   chr31_7601151     ZHar    A    G        0      0        2 
  31   chr31_7601151   Sample    A    G        0      0        2 
  31   chr31_7615966     AAsi    G    A        0      0        2 
  31   chr31_7615966     AKia    G    A        0      0        2 
  31   chr31_7615966     AOna    G    A        0      0        2 
  31   chr31_7615966     ASom    G    A        0      0        2 
  31   chr31_7615966     HCab    G    A        0      0        2 
  31   chr31_7615966     HPrz    G    A        0      0        2 
  31   chr31_7615966     ZBoe    G    A        0      0        2 
  31   chr31_7615966     ZGre    G    A        0      0        2 
  31   chr31_7615966     ZHar    G    A        1      2        2 
  31   chr31_7615966   Sample    G    A        0      0        2 
  31   chr31_7616412     AAsi    A    T        0      0        2 
  31   chr31_7616412     AKia    A    T        0      0        2 
  31   chr31_7616412     AOna    A    T        0      0        2 
  31   chr31_7616412     ASom    A    T        0      0        2 
  31   chr31_7616412     HCab    A    T        0      0        2 
  31   chr31_7616412     HPrz    A    T        0      0        2 
  31   chr31_7616412     ZBoe    A    T      0.5      1        2 
  31   chr31_7616412     ZGre    A    T        0      0        2 
  31   chr31_7616412     ZHar    A    T        0      0        2 
  31   chr31_7616412   Sample    A    T        0      0        2 
  31   chr31_7617944     AAsi    T    C        0      0        2 
  31   chr31_7617944     AKia    T    C        0      0        2 
  31   chr31_7617944     AOna    T    C        0      0        2 
  31   chr31_7617944     ASom    T    C        0      0        2 
  31   chr31_7617944     HCab    T    C        0      0        2 
  31   chr31_7617944     HPrz    T    C        0      0        2 
  31   chr31_7617944     ZBoe    T    C        0      0        2 
  31   chr31_7617944     ZGre    T    C        0      0        2 
  31   chr31_7617944     ZHar    T    C        1      2        2 
  31   chr31_7617944   Sample    T    C        1      2        2 
  31   chr31_7618072     AAsi    T    C        0      0        2 
  31   chr31_7618072     AKia    T    C        0      0        2 
  31   chr31_7618072     AOna    T    C        0      0        2 
  31   chr31_7618072     ASom    T    C        0      0        2 
  31   chr31_7618072     HCab    T    C        1      2        2 
  31   chr31_7618072     HPrz    T    C        1      2        2 
  31   chr31_7618072     ZBoe    T    C        0      0        2 
  31   chr31_7618072     ZGre    T    C        0      0        2 
  31   chr31_7618072     ZHar    T    C        0      0        2 
  31   chr31_7618072   Sample    T    C        1      2        2 
  31   chr31_7619290     AAsi    T    G        1      2        2 
  31   chr31_7619290     AKia    T    G        0      0        2 
  31   chr31_7619290     AOna    T    G        0      0        2 
  31   chr31_7619290     ASom    T    G        0      0        2 
  31   chr31_7619290     HCab    T    G        0      0        2 
  31   chr31_7619290     HPrz    T    G        0      0        2 
  31   chr31_7619290     ZBoe    T    G        0      0        2 
  31   chr31_7619290     ZGre    T    G        0      0        2 
  31   chr31_7619290     ZHar    T    G        0      0        2 
  31   chr31_7619290   Sample    T    G        0      0        2 
  31   chr31_7627802     AAsi    C    T        0      0        2 
  31   chr31_7627802     AKia    C    T        0      0        2 
  31   chr31_7627802     AOna    C    T        0      0        2 
  31   chr31_7627802     ASom    C    T        0      0        2 
  31   chr31_7627802     HCab    C    T        0      0        2 
  31   chr31_7627802     HPrz    C    T        0      0        2 
  31   chr31_7627802     ZBoe    C    T        0      0        2 
  31   chr31_7627802     ZGre    C    T        0      0        2 
  31   chr31_7627802     ZHar    C    T      0.5      1        2 
  31   chr31_7627802   Sample    C    T        0      0        2 
  31   chr31_7628898     AAsi    C    A        0      0        2 
  31   chr31_7628898     AKia    C    A        0      0        2 
  31   chr31_7628898     AOna    C    A        0      0        2 
  31   chr31_7628898     ASom    C    A        0      0        2 
  31   chr31_7628898     HCab    C    A        1      2        2 
  31   chr31_7628898     HPrz    C    A        1      2        2 
  31   chr31_7628898     ZBoe    C    A        0      0        2 
  31   chr31_7628898     ZGre    C    A        0      0        2 
  31   chr31_7628898     ZHar    C    A        0      0        2 
  31   chr31_7628898   Sample    C    A        1      2        2 
  31   chr31_7629476     AAsi    G    A        0      0        2 
  31   chr31_7629476     AKia    G    A        0      0        2 
  31   chr31_7629476     AOna    G    A        0      0        2 
  31   chr31_7629476     ASom    G    A        0      0        2 
  31   chr31_7629476     HCab    G    A        1      2        2 
  31   chr31_7629476     HPrz    G    A        1      2        2 
  31   chr31_7629476     ZBoe    G    A        0      0        2 
  31   chr31_7629476     ZGre    G    A        0      0        2 
  31   chr31_7629476     ZHar    G    A        0      0        2 
  31   chr31_7629476   Sample    G    A        1      2        2 
  31   chr31_7629630     AAsi    T    C        0      0        2 
  31   chr31_7629630     AKia    T    C        0      0        2 
  31   chr31_7629630     AOna    T    C      0.5      1        2 
  31   chr31_7629630     ASom    T    C        0      0        2 
  31   chr31_7629630     HCab    T    C        0      0        2 
  31   chr31_7629630     HPrz    T    C        0      0        2 
  31   chr31_7629630     ZBoe    T    C        0      0        2 
  31   chr31_7629630     ZGre    T    C        0      0        2 
  31   chr31_7629630     ZHar    T    C        0      0        2 
  31   chr31_7629630   Sample    T    C        0      0        2 
  31   chr31_7631945     AAsi    C    G        0      0        2 
  31   chr31_7631945     AKia    C    G        0      0        2 
  31   chr31_7631945     AOna    C    G        0      0        2 
  31   chr31_7631945     ASom    C    G        0      0        2 
  31   chr31_7631945     HCab    C    G      0.5      1        2 
  31   chr31_7631945     HPrz    C    G        0      0        2 
  31   chr31_7631945     ZBoe    C    G        0      0        2 
  31   chr31_7631945     ZGre    C    G        0      0        2 
  31   chr31_7631945     ZHar    C    G        0      0        2 
  31   chr31_7631945   Sample    C    G        0      0        2 
  31   chr31_7642869     AAsi    A    G        0      0        2 
  31   chr31_7642869     AKia    A    G        0      0        2 
  31   chr31_7642869     AOna    A    G        0      0        2 
  31   chr31_7642869     ASom    A    G        0      0        2 
  31   chr31_7642869     HCab    A    G      0.5      1        2 
  31   chr31_7642869     HPrz    A    G        1      2        2 
  31   chr31_7642869     ZBoe    A    G        0      0        2 
  31   chr31_7642869     ZGre    A    G        0      0        2 
  31   chr31_7642869     ZHar    A    G        0      0        2 
  31   chr31_7642869   Sample    A    G        1      2        2 
  31   chr31_7647318     AAsi    T    C        0      0        2 
  31   chr31_7647318     AKia    T    C        0      0        2 
  31   chr31_7647318     AOna    T    C      0.5      1        2 
  31   chr31_7647318     ASom    T    C        0      0        2 
  31   chr31_7647318     HCab    T    C        0      0        2 
  31   chr31_7647318     HPrz    T    C        0      0        2 
  31   chr31_7647318     ZBoe    T    C        0      0        2 
  31   chr31_7647318     ZGre    T    C        0      0        2 
  31   chr31_7647318     ZHar    T    C        0      0        2 
  31   chr31_7647318   Sample    T    C        0      0        2 
  31   chr31_7647342     AAsi    A    C        0      0        2 
  31   chr31_7647342     AKia    A    C        0      0        2 
  31   chr31_7647342     AOna    A    C        0      0        2 
  31   chr31_7647342     ASom    A    C        0      0        2 
  31   chr31_7647342     HCab    A    C        0      0        2 
  31   chr31_7647342     HPrz    A    C        1      2        2 
  31   chr31_7647342     ZBoe    A    C        0      0        2 
  31   chr31_7647342     ZGre    A    C        0      0        2 
  31   chr31_7647342     ZHar    A    C        0      0        2 
  31   chr31_7647342   Sample    A    C        0      0        2 
  31   chr31_7647497     AAsi    C    T        0      0        2 
  31   chr31_7647497     AKia    C    T        0      0        2 
  31   chr31_7647497     AOna    C    T        0      0        2 
  31   chr31_7647497     ASom    C    T        0      0        2 
  31   chr31_7647497     HCab    C    T        1      2        2 
  31   chr31_7647497     HPrz    C    T        1      2        2 
  31   chr31_7647497     ZBoe    C    T        0      0        2 
  31   chr31_7647497     ZGre    C    T        0      0        2 
  31   chr31_7647497     ZHar    C    T        0      0        2 
  31   chr31_7647497   Sample    C    T        1      2        2 
  31   chr31_7649503     AAsi    T    G        0      0        2 
  31   chr31_7649503     AKia    T    G        0      0        2 
  31   chr31_7649503     AOna    T    G        0      0        2 
  31   chr31_7649503     ASom    T    G        0      0        2 
  31   chr31_7649503     HCab    T    G        0      0        2 
  31   chr31_7649503     HPrz    T    G        0      0        2 
  31   chr31_7649503     ZBoe    T    G        0      0        2 
  31   chr31_7649503     ZGre    T    G        0      0        2 
  31   chr31_7649503     ZHar    T    G        1      2        2 
  31   chr31_7649503   Sample    T    G        0      0        2 
  31   chr31_7651213     AAsi    A    C        0      0        2 
  31   chr31_7651213     AKia    A    C        0      0        2 
  31   chr31_7651213     AOna    A    C        0      0        2 
  31   chr31_7651213     ASom    A    C        1      2        2 
  31   chr31_7651213     HCab    A    C        0      0        2 
  31   chr31_7651213     HPrz    A    C        0      0        2 
  31   chr31_7651213     ZBoe    A    C        0      0        2 
  31   chr31_7651213     ZGre    A    C        0      0        2 
  31   chr31_7651213     ZHar    A    C        0      0        2 
  31   chr31_7651213   Sample    A    C        0      0        2 
  31   chr31_7656802     AAsi    G    A        1      2        2 
  31   chr31_7656802     AKia    G    A        0      0        2 
  31   chr31_7656802     AOna    G    A        0      0        2 
  31   chr31_7656802     ASom    G    A        1      2        2 
  31   chr31_7656802     HCab    G    A        0      0        2 
  31   chr31_7656802     HPrz    G    A        0      0        2 
  31   chr31_7656802     ZBoe    G    A        0      0        2 
  31   chr31_7656802     ZGre    G    A        0      0        2 
  31   chr31_7656802     ZHar    G    A        0      0        2 
  31   chr31_7656802   Sample    G    A        0      0        2 
  31   chr31_7662135     AAsi    C    A        0      0        2 
  31   chr31_7662135     AKia    C    A        1      2        2 
  31   chr31_7662135     AOna    C    A        0      0        2 
  31   chr31_7662135     ASom    C    A        0      0        2 
  31   chr31_7662135     HCab    C    A        0      0        2 
  31   chr31_7662135     HPrz    C    A        0      0        2 
  31   chr31_7662135     ZBoe    C    A        0      0        2 
  31   chr31_7662135     ZGre    C    A        0      0        2 
  31   chr31_7662135     ZHar    C    A        0      0        2 
  31   chr31_7662135   Sample    C    A        0      0        2 
  31   chr31_7666394     AAsi    T    C        0      0        2 
  31   chr31_7666394     AKia    T    C        0      0        2 
  31   chr31_7666394     AOna    T    C        0      0        2 
  31   chr31_7666394     ASom    T    C        0      0        2 
  31   chr31_7666394     HCab    T    C        1      2        2 
  31   chr31_7666394     HPrz    T    C        1      2        2 
  31   chr31_7666394     ZBoe    T    C        0      0        2 
  31   chr31_7666394     ZGre    T    C        0      0        2 
  31   chr31_7666394     ZHar    T    C        0      0        2 
  31   chr31_7666394   Sample    T    C        1      2        2 
  31   chr31_7666536     AAsi    T    C        0      0        2 
  31   chr31_7666536     AKia    T    C        0      0        2 
  31   chr31_7666536     AOna    T    C        0      0        2 
  31   chr31_7666536     ASom    T    C        0      0        2 
  31   chr31_7666536     HCab    T    C        0      0        2 
  31   chr31_7666536     HPrz    T    C        0      0        2 
  31   chr31_7666536     ZBoe    T    C      0.5      1        2 
  31   chr31_7666536     ZGre    T    C        0      0        2 
  31   chr31_7666536     ZHar    T    C        0      0        2 
  31   chr31_7666536   Sample    T    C        0      0        2 
  31   chr31_7668203     AAsi    C    T        0      0        2 
  31   chr31_7668203     AKia    C    T        0      0        2 
  31   chr31_7668203     AOna    C    T        0      0        2 
  31   chr31_7668203     ASom    C    T        0      0        2 
  31   chr31_7668203     HCab    C    T        0      0        2 
  31   chr31_7668203     HPrz    C    T        0      0        2 
  31   chr31_7668203     ZBoe    C    T        0      0        2 
  31   chr31_7668203     ZGre    C    T      0.5      1        2 
  31   chr31_7668203     ZHar    C    T        0      0        2 
  31   chr31_7668203   Sample    C    T        0      0        2 
  31   chr31_7681735     AAsi    C    G        0      0        2 
  31   chr31_7681735     AKia    C    G      0.5      1        2 
  31   chr31_7681735     AOna    C    G        0      0        2 
  31   chr31_7681735     ASom    C    G        0      0        2 
  31   chr31_7681735     HCab    C    G        0      0        2 
  31   chr31_7681735     HPrz    C    G        0      0        2 
  31   chr31_7681735     ZBoe    C    G        0      0        2 
  31   chr31_7681735     ZGre    C    G        0      0        2 
  31   chr31_7681735     ZHar    C    G        0      0        2 
  31   chr31_7681735   Sample    C    G        0      0        2 
  31   chr31_7688655     AAsi    C    T        0      0        2 
  31   chr31_7688655     AKia    C    T        0      0        2 
  31   chr31_7688655     AOna    C    T        0      0        2 
  31   chr31_7688655     ASom    C    T        0      0        2 
  31   chr31_7688655     HCab    C    T        1      2        2 
  31   chr31_7688655     HPrz    C    T        1      2        2 
  31   chr31_7688655     ZBoe    C    T        0      0        2 
  31   chr31_7688655     ZGre    C    T        0      0        2 
  31   chr31_7688655     ZHar    C    T        0      0        2 
  31   chr31_7688655   Sample    C    T        1      2        2 
  31   chr31_7690524     AAsi    A    G        0      0        2 
  31   chr31_7690524     AKia    A    G        0      0        2 
  31   chr31_7690524     AOna    A    G        1      2        2 
  31   chr31_7690524     ASom    A    G        0      0        2 
  31   chr31_7690524     HCab    A    G        0      0        2 
  31   chr31_7690524     HPrz    A    G        0      0        2 
  31   chr31_7690524     ZBoe    A    G        0      0        2 
  31   chr31_7690524     ZGre    A    G        0      0        2 
  31   chr31_7690524     ZHar    A    G        0      0        2 
  31   chr31_7690524   Sample    A    G        0      0        2 
  31   chr31_7695836     AAsi    G    A        0      0        2 
  31   chr31_7695836     AKia    G    A        0      0        2 
  31   chr31_7695836     AOna    G    A        0      0        2 
  31   chr31_7695836     ASom    G    A        1      2        2 
  31   chr31_7695836     HCab    G    A        0      0        2 
  31   chr31_7695836     HPrz    G    A        0      0        2 
  31   chr31_7695836     ZBoe    G    A        0      0        2 
  31   chr31_7695836     ZGre    G    A        0      0        2 
  31   chr31_7695836     ZHar    G    A        0      0        2 
  31   chr31_7695836   Sample    G    A        0      0        2 
  31   chr31_7701580     AAsi    C    T        0      0        2 
  31   chr31_7701580     AKia    C    T        0      0        2 
  31   chr31_7701580     AOna    C    T        0      0        2 
  31   chr31_7701580     ASom    C    T        0      0        2 
  31   chr31_7701580     HCab    C    T        0      0        2 
  31   chr31_7701580     HPrz    C    T        0      0        2 
  31   chr31_7701580     ZBoe    C    T        1      2        2 
  31   chr31_7701580     ZGre    C    T        1      2        2 
  31   chr31_7701580     ZHar    C    T        1      2        2 
  31   chr31_7701580   Sample    C    T        0      0        2 
  31   chr31_7703418     AAsi    A    G        0      0        2 
  31   chr31_7703418     AKia    A    G        0      0        2 
  31   chr31_7703418     AOna    A    G        0      0        2 
  31   chr31_7703418     ASom    A    G        1      2        2 
  31   chr31_7703418     HCab    A    G        0      0        2 
  31   chr31_7703418     HPrz    A    G        0      0        2 
  31   chr31_7703418     ZBoe    A    G        0      0        2 
  31   chr31_7703418     ZGre    A    G        0      0        2 
  31   chr31_7703418     ZHar    A    G        0      0        2 
  31   chr31_7703418   Sample    A    G        0      0        2 
  31   chr31_7720889     AAsi    G    A        1      2        2 
  31   chr31_7720889     AKia    G    A        0      0        2 
  31   chr31_7720889     AOna    G    A        0      0        2 
  31   chr31_7720889     ASom    G    A        0      0        2 
  31   chr31_7720889     HCab    G    A        0      0        2 
  31   chr31_7720889     HPrz    G    A        0      0        2 
  31   chr31_7720889     ZBoe    G    A        0      0        2 
  31   chr31_7720889     ZGre    G    A        0      0        2 
  31   chr31_7720889     ZHar    G    A        0      0        2 
  31   chr31_7720889   Sample    G    A        0      0        2 
  31   chr31_7726351     AAsi    A    G        0      0        2 
  31   chr31_7726351     AKia    A    G        0      0        2 
  31   chr31_7726351     AOna    A    G        0      0        2 
  31   chr31_7726351     ASom    A    G        0      0        2 
  31   chr31_7726351     HCab    A    G        0      0        2 
  31   chr31_7726351     HPrz    A    G        0      0        2 
  31   chr31_7726351     ZBoe    A    G      0.5      1        2 
  31   chr31_7726351     ZGre    A    G        0      0        2 
  31   chr31_7726351     ZHar    A    G        0      0        2 
  31   chr31_7726351   Sample    A    G        0      0        2 
  31   chr31_7727137     AAsi    T    C        0      0        2 
  31   chr31_7727137     AKia    T    C        0      0        2 
  31   chr31_7727137     AOna    T    C        0      0        2 
  31   chr31_7727137     ASom    T    C        0      0        2 
  31   chr31_7727137     HCab    T    C        0      0        2 
  31   chr31_7727137     HPrz    T    C        0      0        2 
  31   chr31_7727137     ZBoe    T    C        1      2        2 
  31   chr31_7727137     ZGre    T    C        0      0        2 
  31   chr31_7727137     ZHar    T    C        0      0        2 
  31   chr31_7727137   Sample    T    C        0      0        2 
  31   chr31_7729910     AAsi    T    C        0      0        2 
  31   chr31_7729910     AKia    T    C        0      0        2 
  31   chr31_7729910     AOna    T    C        0      0        2 
  31   chr31_7729910     ASom    T    C        0      0        2 
  31   chr31_7729910     HCab    T    C      0.5      1        2 
  31   chr31_7729910     HPrz    T    C      0.5      1        2 
  31   chr31_7729910     ZBoe    T    C        0      0        2 
  31   chr31_7729910     ZGre    T    C        0      0        2 
  31   chr31_7729910     ZHar    T    C        0      0        2 
  31   chr31_7729910   Sample    T    C        0      0        2 
  31   chr31_7729937     AAsi    A    G        0      0        2 
  31   chr31_7729937     AKia    A    G        1      2        2 
  31   chr31_7729937     AOna    A    G      0.5      1        2 
  31   chr31_7729937     ASom    A    G        0      0        2 
  31   chr31_7729937     HCab    A    G        0      0        2 
  31   chr31_7729937     HPrz    A    G        0      0        2 
  31   chr31_7729937     ZBoe    A    G        0      0        2 
  31   chr31_7729937     ZGre    A    G        0      0        2 
  31   chr31_7729937     ZHar    A    G        0      0        2 
  31   chr31_7729937   Sample    A    G        0      0        2 
  31   chr31_7742673     AAsi    A    G        0      0        2 
  31   chr31_7742673     AKia    A    G        1      2        2 
  31   chr31_7742673     AOna    A    G        0      0        2 
  31   chr31_7742673     ASom    A    G        0      0        2 
  31   chr31_7742673     HCab    A    G        0      0        2 
  31   chr31_7742673     HPrz    A    G        1      2        2 
  31   chr31_7742673     ZBoe    A    G        0      0        2 
  31   chr31_7742673     ZGre    A    G        0      0        2 
  31   chr31_7742673     ZHar    A    G        0      0        2 
  31   chr31_7742673   Sample    A    G        0      0        2 
  31   chr31_7744271     AAsi    T    C        0      0        2 
  31   chr31_7744271     AKia    T    C        0      0        2 
  31   chr31_7744271     AOna    T    C        0      0        2 
  31   chr31_7744271     ASom    T    C        0      0        2 
  31   chr31_7744271     HCab    T    C      0.5      1        2 
  31   chr31_7744271     HPrz    T    C        0      0        2 
  31   chr31_7744271     ZBoe    T    C        0      0        2 
  31   chr31_7744271     ZGre    T    C        0      0        2 
  31   chr31_7744271     ZHar    T    C        0      0        2 
  31   chr31_7744271   Sample    T    C        0      0        2 
  31   chr31_7744489     AAsi    T    C        0      0        2 
  31   chr31_7744489     AKia    T    C        0      0        2 
  31   chr31_7744489     AOna    T    C        0      0        2 
  31   chr31_7744489     ASom    T    C        0      0        2 
  31   chr31_7744489     HCab    T    C        1      2        2 
  31   chr31_7744489     HPrz    T    C        0      0        2 
  31   chr31_7744489     ZBoe    T    C        0      0        2 
  31   chr31_7744489     ZGre    T    C        0      0        2 
  31   chr31_7744489     ZHar    T    C        0      0        2 
  31   chr31_7744489   Sample    T    C        1      2        2 
  31   chr31_7745103     AAsi    T    C        0      0        2 
  31   chr31_7745103     AKia    T    C        0      0        2 
  31   chr31_7745103     AOna    T    C        1      2        2 
  31   chr31_7745103     ASom    T    C        0      0        2 
  31   chr31_7745103     HCab    T    C        0      0        2 
  31   chr31_7745103     HPrz    T    C        0      0        2 
  31   chr31_7745103     ZBoe    T    C        0      0        2 
  31   chr31_7745103     ZGre    T    C        0      0        2 
  31   chr31_7745103     ZHar    T    C        0      0        2 
  31   chr31_7745103   Sample    T    C        0      0        2 
  31   chr31_7749893     AAsi    A    G        0      0        2 
  31   chr31_7749893     AKia    A    G        0      0        2 
  31   chr31_7749893     AOna    A    G        0      0        2 
  31   chr31_7749893     ASom    A    G      0.5      1        2 
  31   chr31_7749893     HCab    A    G        0      0        2 
  31   chr31_7749893     HPrz    A    G        0      0        2 
  31   chr31_7749893     ZBoe    A    G        0      0        2 
  31   chr31_7749893     ZGre    A    G        0      0        2 
  31   chr31_7749893     ZHar    A    G        0      0        2 
  31   chr31_7749893   Sample    A    G        0      0        2 
  31   chr31_7755337     AAsi    T    C        0      0        2 
  31   chr31_7755337     AKia    T    C        0      0        2 
  31   chr31_7755337     AOna    T    C        0      0        2 
  31   chr31_7755337     ASom    T    C        0      0        2 
  31   chr31_7755337     HCab    T    C        1      2        2 
  31   chr31_7755337     HPrz    T    C        1      2        2 
  31   chr31_7755337     ZBoe    T    C        0      0        2 
  31   chr31_7755337     ZGre    T    C        0      0        2 
  31   chr31_7755337     ZHar    T    C        0      0        2 
  31   chr31_7755337   Sample    T    C        1      2        2 
  31   chr31_7756982     AAsi    T    C        0      0        2 
  31   chr31_7756982     AKia    T    C        0      0        2 
  31   chr31_7756982     AOna    T    C        0      0        2 
  31   chr31_7756982     ASom    T    C        0      0        2 
  31   chr31_7756982     HCab    T    C        0      0        2 
  31   chr31_7756982     HPrz    T    C        0      0        2 
  31   chr31_7756982     ZBoe    T    C        1      2        2 
  31   chr31_7756982     ZGre    T    C        1      2        2 
  31   chr31_7756982     ZHar    T    C        1      2        2 
  31   chr31_7756982   Sample    T    C        0      0        2 
  31   chr31_7758148     AAsi    C    T        0      0        2 
  31   chr31_7758148     AKia    C    T        1      2        2 
  31   chr31_7758148     AOna    C    T      0.5      1        2 
  31   chr31_7758148     ASom    C    T        0      0        2 
  31   chr31_7758148     HCab    C    T        0      0        2 
  31   chr31_7758148     HPrz    C    T        0      0        2 
  31   chr31_7758148     ZBoe    C    T        0      0        2 
  31   chr31_7758148     ZGre    C    T        0      0        2 
  31   chr31_7758148     ZHar    C    T        0      0        2 
  31   chr31_7758148   Sample    C    T        0      0        2 
  31   chr31_7764642     AAsi    A    G        0      0        2 
  31   chr31_7764642     AKia    A    G        0      0        2 
  31   chr31_7764642     AOna    A    G        0      0        2 
  31   chr31_7764642     ASom    A    G        0      0        2 
  31   chr31_7764642     HCab    A    G        0      0        2 
  31   chr31_7764642     HPrz    A    G        0      0        2 
  31   chr31_7764642     ZBoe    A    G      0.5      1        2 
  31   chr31_7764642     ZGre    A    G        0      0        2 
  31   chr31_7764642     ZHar    A    G        0      0        2 
  31   chr31_7764642   Sample    A    G        0      0        2 
  31   chr31_7766865     AAsi    C    T        0      0        2 
  31   chr31_7766865     AKia    C    T        0      0        2 
  31   chr31_7766865     AOna    C    T      0.5      1        2 
  31   chr31_7766865     ASom    C    T        0      0        2 
  31   chr31_7766865     HCab    C    T        0      0        2 
  31   chr31_7766865     HPrz    C    T        0      0        2 
  31   chr31_7766865     ZBoe    C    T        0      0        2 
  31   chr31_7766865     ZGre    C    T        0      0        2 
  31   chr31_7766865     ZHar    C    T        0      0        2 
  31   chr31_7766865   Sample    C    T        0      0        2 
  31   chr31_7767126     AAsi    A    G        0      0        2 
  31   chr31_7767126     AKia    A    G        0      0        2 
  31   chr31_7767126     AOna    A    G      0.5      1        2 
  31   chr31_7767126     ASom    A    G        0      0        2 
  31   chr31_7767126     HCab    A    G        0      0        2 
  31   chr31_7767126     HPrz    A    G        0      0        2 
  31   chr31_7767126     ZBoe    A    G        0      0        2 
  31   chr31_7767126     ZGre    A    G        0      0        2 
  31   chr31_7767126     ZHar    A    G        0      0        2 
  31   chr31_7767126   Sample    A    G        0      0        2 
  31   chr31_7767954     AAsi    T    C      0.5      1        2 
  31   chr31_7767954     AKia    T    C        0      0        2 
  31   chr31_7767954     AOna    T    C        0      0        2 
  31   chr31_7767954     ASom    T    C        0      0        2 
  31   chr31_7767954     HCab    T    C        0      0        2 
  31   chr31_7767954     HPrz    T    C        0      0        2 
  31   chr31_7767954     ZBoe    T    C        0      0        2 
  31   chr31_7767954     ZGre    T    C        0      0        2 
  31   chr31_7767954     ZHar    T    C        0      0        2 
  31   chr31_7767954   Sample    T    C        1      2        2 
  31   chr31_7768155     AAsi    A    G        0      0        2 
  31   chr31_7768155     AKia    A    G        0      0        2 
  31   chr31_7768155     AOna    A    G        0      0        2 
  31   chr31_7768155     ASom    A    G        0      0        2 
  31   chr31_7768155     HCab    A    G        1      2        2 
  31   chr31_7768155     HPrz    A    G        1      2        2 
  31   chr31_7768155     ZBoe    A    G        0      0        2 
  31   chr31_7768155     ZGre    A    G        0      0        2 
  31   chr31_7768155     ZHar    A    G        0      0        2 
  31   chr31_7768155   Sample    A    G        0      0        2 
  31   chr31_7769146     AAsi    A    G        0      0        2 
  31   chr31_7769146     AKia    A    G        0      0        2 
  31   chr31_7769146     AOna    A    G        0      0        2 
  31   chr31_7769146     ASom    A    G        0      0        2 
  31   chr31_7769146     HCab    A    G        1      2        2 
  31   chr31_7769146     HPrz    A    G        1      2        2 
  31   chr31_7769146     ZBoe    A    G        0      0        2 
  31   chr31_7769146     ZGre    A    G        0      0        2 
  31   chr31_7769146     ZHar    A    G        0      0        2 
  31   chr31_7769146   Sample    A    G        1      2        2 
  31   chr31_7774716     AAsi    G    T        0      0        2 
  31   chr31_7774716     AKia    G    T        1      2        2 
  31   chr31_7774716     AOna    G    T        0      0        2 
  31   chr31_7774716     ASom    G    T        0      0        2 
  31   chr31_7774716     HCab    G    T        0      0        2 
  31   chr31_7774716     HPrz    G    T        0      0        2 
  31   chr31_7774716     ZBoe    G    T        0      0        2 
  31   chr31_7774716     ZGre    G    T        0      0        2 
  31   chr31_7774716     ZHar    G    T        0      0        2 
  31   chr31_7774716   Sample    G    T        0      0        2 
  31   chr31_7779689     AAsi    A    G        0      0        2 
  31   chr31_7779689     AKia    A    G        0      0        2 
  31   chr31_7779689     AOna    A    G        0      0        2 
  31   chr31_7779689     ASom    A    G        0      0        2 
  31   chr31_7779689     HCab    A    G        1      2        2 
  31   chr31_7779689     HPrz    A    G        1      2        2 
  31   chr31_7779689     ZBoe    A    G        0      0        2 
  31   chr31_7779689     ZGre    A    G        0      0        2 
  31   chr31_7779689     ZHar    A    G        0      0        2 
  31   chr31_7779689   Sample    A    G        1      2        2 
  31   chr31_7782002     AAsi    A    T        0      0        2 
  31   chr31_7782002     AKia    A    T        0      0        2 
  31   chr31_7782002     AOna    A    T        0      0        2 
  31   chr31_7782002     ASom    A    T        0      0        2 
  31   chr31_7782002     HCab    A    T        1      2        2 
  31   chr31_7782002     HPrz    A    T        1      2        2 
  31   chr31_7782002     ZBoe    A    T        0      0        2 
  31   chr31_7782002     ZGre    A    T        0      0        2 
  31   chr31_7782002     ZHar    A    T        0      0        2 
  31   chr31_7782002   Sample    A    T        1      2        2 
  31   chr31_7786115     AAsi    G    C        0      0        2 
  31   chr31_7786115     AKia    G    C        0      0        2 
  31   chr31_7786115     AOna    G    C        0      0        2 
  31   chr31_7786115     ASom    G    C        0      0        2 
  31   chr31_7786115     HCab    G    C        0      0        2 
  31   chr31_7786115     HPrz    G    C        1      2        2 
  31   chr31_7786115     ZBoe    G    C        0      0        2 
  31   chr31_7786115     ZGre    G    C        0      0        2 
  31   chr31_7786115     ZHar    G    C        0      0        2 
  31   chr31_7786115   Sample    G    C        0      0        2 
  31   chr31_7787959     AAsi    C    T        0      0        2 
  31   chr31_7787959     AKia    C    T        0      0        2 
  31   chr31_7787959     AOna    C    T        0      0        2 
  31   chr31_7787959     ASom    C    T        0      0        2 
  31   chr31_7787959     HCab    C    T        0      0        2 
  31   chr31_7787959     HPrz    C    T        0      0        2 
  31   chr31_7787959     ZBoe    C    T        1      2        2 
  31   chr31_7787959     ZGre    C    T        1      2        2 
  31   chr31_7787959     ZHar    C    T        1      2        2 
  31   chr31_7787959   Sample    C    T        0      0        2 
  31   chr31_7788891     AAsi    C    T        0      0        2 
  31   chr31_7788891     AKia    C    T        0      0        2 
  31   chr31_7788891     AOna    C    T      0.5      1        2 
  31   chr31_7788891     ASom    C    T        0      0        2 
  31   chr31_7788891     HCab    C    T        0      0        2 
  31   chr31_7788891     HPrz    C    T        0      0        2 
  31   chr31_7788891     ZBoe    C    T        0      0        2 
  31   chr31_7788891     ZGre    C    T        0      0        2 
  31   chr31_7788891     ZHar    C    T        0      0        2 
  31   chr31_7788891   Sample    C    T        0      0        2 
  31   chr31_7791462     AAsi    A    G        0      0        2 
  31   chr31_7791462     AKia    A    G        0      0        2 
  31   chr31_7791462     AOna    A    G        0      0        2 
  31   chr31_7791462     ASom    A    G        0      0        2 
  31   chr31_7791462     HCab    A    G        0      0        2 
  31   chr31_7791462     HPrz    A    G      0.5      1        2 
  31   chr31_7791462     ZBoe    A    G        0      0        2 
  31   chr31_7791462     ZGre    A    G        0      0        2 
  31   chr31_7791462     ZHar    A    G        0      0        2 
  31   chr31_7791462   Sample    A    G        1      2        2 
  31   chr31_7792446     AAsi    A    G        0      0        2 
  31   chr31_7792446     AKia    A    G        0      0        2 
  31   chr31_7792446     AOna    A    G        0      0        2 
  31   chr31_7792446     ASom    A    G        0      0        2 
  31   chr31_7792446     HCab    A    G        1      2        2 
  31   chr31_7792446     HPrz    A    G      0.5      1        2 
  31   chr31_7792446     ZBoe    A    G        0      0        2 
  31   chr31_7792446     ZGre    A    G        0      0        2 
  31   chr31_7792446     ZHar    A    G        0      0        2 
  31   chr31_7792446   Sample    A    G        1      2        2 
  31   chr31_7794333     AAsi    T    C        1      2        2 
  31   chr31_7794333     AKia    T    C        0      0        2 
  31   chr31_7794333     AOna    T    C        0      0        2 
  31   chr31_7794333     ASom    T    C        1      2        2 
  31   chr31_7794333     HCab    T    C        0      0        2 
  31   chr31_7794333     HPrz    T    C        0      0        2 
  31   chr31_7794333     ZBoe    T    C        0      0        2 
  31   chr31_7794333     ZGre    T    C        0      0        2 
  31   chr31_7794333     ZHar    T    C        0      0        2 
  31   chr31_7794333   Sample    T    C        0      0        2 
  31   chr31_7794733     AAsi    G    A        0      0        2 
  31   chr31_7794733     AKia    G    A        0      0        2 
  31   chr31_7794733     AOna    G    A        0      0        2 
  31   chr31_7794733     ASom    G    A        0      0        2 
  31   chr31_7794733     HCab    G    A        1      2        2 
  31   chr31_7794733     HPrz    G    A        1      2        2 
  31   chr31_7794733     ZBoe    G    A        0      0        2 
  31   chr31_7794733     ZGre    G    A        0      0        2 
  31   chr31_7794733     ZHar    G    A        0      0        2 
  31   chr31_7794733   Sample    G    A        1      2        2 
  31   chr31_7796101     AAsi    T    C        0      0        2 
  31   chr31_7796101     AKia    T    C        0      0        2 
  31   chr31_7796101     AOna    T    C        0      0        2 
  31   chr31_7796101     ASom    T    C        0      0        2 
  31   chr31_7796101     HCab    T    C        1      2        2 
  31   chr31_7796101     HPrz    T    C        1      2        2 
  31   chr31_7796101     ZBoe    T    C        0      0        2 
  31   chr31_7796101     ZGre    T    C        0      0        2 
  31   chr31_7796101     ZHar    T    C        0      0        2 
  31   chr31_7796101   Sample    T    C        1      2        2 
  31   chr31_7797254     AAsi    C    T        0      0        2 
  31   chr31_7797254     AKia    C    T        0      0        2 
  31   chr31_7797254     AOna    C    T        0      0        2 
  31   chr31_7797254     ASom    C    T        0      0        2 
  31   chr31_7797254     HCab    C    T        1      2        2 
  31   chr31_7797254     HPrz    C    T        1      2        2 
  31   chr31_7797254     ZBoe    C    T        0      0        2 
  31   chr31_7797254     ZGre    C    T        0      0        2 
  31   chr31_7797254     ZHar    C    T        0      0        2 
  31   chr31_7797254   Sample    C    T        1      2        2 
  31   chr31_7800311     AAsi    T    G      0.5      1        2 
  31   chr31_7800311     AKia    T    G        0      0        2 
  31   chr31_7800311     AOna    T    G        0      0        2 
  31   chr31_7800311     ASom    T    G        1      2        2 
  31   chr31_7800311     HCab    T    G        0      0        2 
  31   chr31_7800311     HPrz    T    G        0      0        2 
  31   chr31_7800311     ZBoe    T    G        0      0        2 
  31   chr31_7800311     ZGre    T    G        0      0        2 
  31   chr31_7800311     ZHar    T    G        0      0        2 
  31   chr31_7800311   Sample    T    G        0      0        2 
  31   chr31_7800411     AAsi    A    G        0      0        2 
  31   chr31_7800411     AKia    A    G        0      0        2 
  31   chr31_7800411     AOna    A    G        0      0        2 
  31   chr31_7800411     ASom    A    G        0      0        2 
  31   chr31_7800411     HCab    A    G        1      2        2 
  31   chr31_7800411     HPrz    A    G        1      2        2 
  31   chr31_7800411     ZBoe    A    G        0      0        2 
  31   chr31_7800411     ZGre    A    G        0      0        2 
  31   chr31_7800411     ZHar    A    G        0      0        2 
  31   chr31_7800411   Sample    A    G        1      2        2 
  31   chr31_7801703     AAsi    A    G        0      0        2 
  31   chr31_7801703     AKia    A    G        0      0        2 
  31   chr31_7801703     AOna    A    G        0      0        2 
  31   chr31_7801703     ASom    A    G        0      0        2 
  31   chr31_7801703     HCab    A    G        1      2        2 
  31   chr31_7801703     HPrz    A    G        1      2        2 
  31   chr31_7801703     ZBoe    A    G        0      0        2 
  31   chr31_7801703     ZGre    A    G        0      0        2 
  31   chr31_7801703     ZHar    A    G        0      0        2 
  31   chr31_7801703   Sample    A    G        1      2        2 
  31   chr31_7804263     AAsi    G    A        0      0        2 
  31   chr31_7804263     AKia    G    A        0      0        2 
  31   chr31_7804263     AOna    G    A        0      0        2 
  31   chr31_7804263     ASom    G    A        0      0        2 
  31   chr31_7804263     HCab    G    A        1      2        2 
  31   chr31_7804263     HPrz    G    A        1      2        2 
  31   chr31_7804263     ZBoe    G    A        0      0        2 
  31   chr31_7804263     ZGre    G    A        0      0        2 
  31   chr31_7804263     ZHar    G    A        0      0        2 
  31   chr31_7804263   Sample    G    A        1      2        2 
  31   chr31_7806213     AAsi    T    C        0      0        2 
  31   chr31_7806213     AKia    T    C        0      0        2 
  31   chr31_7806213     AOna    T    C        1      2        2 
  31   chr31_7806213     ASom    T    C        0      0        2 
  31   chr31_7806213     HCab    T    C        0      0        2 
  31   chr31_7806213     HPrz    T    C        0      0        2 
  31   chr31_7806213     ZBoe    T    C        0      0        2 
  31   chr31_7806213     ZGre    T    C        0      0        2 
  31   chr31_7806213     ZHar    T    C        0      0        2 
  31   chr31_7806213   Sample    T    C        0      0        2 
  31   chr31_7809732     AAsi    G    A        0      0        2 
  31   chr31_7809732     AKia    G    A        0      0        2 
  31   chr31_7809732     AOna    G    A        0      0        2 
  31   chr31_7809732     ASom    G    A        0      0        2 
  31   chr31_7809732     HCab    G    A        1      2        2 
  31   chr31_7809732     HPrz    G    A        1      2        2 
  31   chr31_7809732     ZBoe    G    A        0      0        2 
  31   chr31_7809732     ZGre    G    A        0      0        2 
  31   chr31_7809732     ZHar    G    A        0      0        2 
  31   chr31_7809732   Sample    G    A        1      2        2 
  31   chr31_7809840     AAsi    T    G        0      0        2 
  31   chr31_7809840     AKia    T    G        0      0        2 
  31   chr31_7809840     AOna    T    G        0      0        2 
  31   chr31_7809840     ASom    T    G        0      0        2 
  31   chr31_7809840     HCab    T    G        0      0        2 
  31   chr31_7809840     HPrz    T    G        0      0        2 
  31   chr31_7809840     ZBoe    T    G        0      0        2 
  31   chr31_7809840     ZGre    T    G        0      0        2 
  31   chr31_7809840     ZHar    T    G      0.5      1        2 
  31   chr31_7809840   Sample    T    G        0      0        2 
  31   chr31_7811507     AAsi    G    C        0      0        2 
  31   chr31_7811507     AKia    G    C        0      0        2 
  31   chr31_7811507     AOna    G    C        0      0        2 
  31   chr31_7811507     ASom    G    C        0      0        2 
  31   chr31_7811507     HCab    G    C        1      2        2 
  31   chr31_7811507     HPrz    G    C        1      2        2 
  31   chr31_7811507     ZBoe    G    C        0      0        2 
  31   chr31_7811507     ZGre    G    C        0      0        2 
  31   chr31_7811507     ZHar    G    C        0      0        2 
  31   chr31_7811507   Sample    G    C        1      2        2 
  31   chr31_7823814     AAsi    G    T        0      0        2 
  31   chr31_7823814     AKia    G    T        0      0        2 
  31   chr31_7823814     AOna    G    T        0      0        2 
  31   chr31_7823814     ASom    G    T        0      0        2 
  31   chr31_7823814     HCab    G    T        1      2        2 
  31   chr31_7823814     HPrz    G    T        1      2        2 
  31   chr31_7823814     ZBoe    G    T        0      0        2 
  31   chr31_7823814     ZGre    G    T        0      0        2 
  31   chr31_7823814     ZHar    G    T        0      0        2 
  31   chr31_7823814   Sample    G    T        1      2        2 
  31   chr31_7823824     AAsi    T    C        0      0        2 
  31   chr31_7823824     AKia    T    C        0      0        2 
  31   chr31_7823824     AOna    T    C        0      0        2 
  31   chr31_7823824     ASom    T    C      0.5      1        2 
  31   chr31_7823824     HCab    T    C        0      0        2 
  31   chr31_7823824     HPrz    T    C        0      0        2 
  31   chr31_7823824     ZBoe    T    C        0      0        2 
  31   chr31_7823824     ZGre    T    C        0      0        2 
  31   chr31_7823824     ZHar    T    C        0      0        2 
  31   chr31_7823824   Sample    T    C        0      0        2 
  31   chr31_7830074     AAsi    T    G        0      0        2 
  31   chr31_7830074     AKia    T    G        1      2        2 
  31   chr31_7830074     AOna    T    G        1      2        2 
  31   chr31_7830074     ASom    T    G        0      0        2 
  31   chr31_7830074     HCab    T    G        0      0        2 
  31   chr31_7830074     HPrz    T    G        0      0        2 
  31   chr31_7830074     ZBoe    T    G        0      0        2 
  31   chr31_7830074     ZGre    T    G        0      0        2 
  31   chr31_7830074     ZHar    T    G        0      0        2 
  31   chr31_7830074   Sample    T    G        0      0        2 
  31   chr31_7832110     AAsi    G    A        0      0        2 
  31   chr31_7832110     AKia    G    A        0      0        2 
  31   chr31_7832110     AOna    G    A        0      0        2 
  31   chr31_7832110     ASom    G    A        0      0        2 
  31   chr31_7832110     HCab    G    A        1      2        2 
  31   chr31_7832110     HPrz    G    A        1      2        2 
  31   chr31_7832110     ZBoe    G    A        0      0        2 
  31   chr31_7832110     ZGre    G    A        0      0        2 
  31   chr31_7832110     ZHar    G    A        0      0        2 
  31   chr31_7832110   Sample    G    A        1      2        2 
  31   chr31_7833742     AAsi    A    G        0      0        2 
  31   chr31_7833742     AKia    A    G        0      0        2 
  31   chr31_7833742     AOna    A    G        0      0        2 
  31   chr31_7833742     ASom    A    G        0      0        2 
  31   chr31_7833742     HCab    A    G        0      0        2 
  31   chr31_7833742     HPrz    A    G      0.5      1        2 
  31   chr31_7833742     ZBoe    A    G      0.5      1        2 
  31   chr31_7833742     ZGre    A    G        0      0        2 
  31   chr31_7833742     ZHar    A    G        0      0        2 
  31   chr31_7833742   Sample    A    G        0      0        2 
  31   chr31_7834505     AAsi    A    G        0      0        2 
  31   chr31_7834505     AKia    A    G        0      0        2 
  31   chr31_7834505     AOna    A    G      0.5      1        2 
  31   chr31_7834505     ASom    A    G        0      0        2 
  31   chr31_7834505     HCab    A    G        0      0        2 
  31   chr31_7834505     HPrz    A    G        0      0        2 
  31   chr31_7834505     ZBoe    A    G        0      0        2 
  31   chr31_7834505     ZGre    A    G        0      0        2 
  31   chr31_7834505     ZHar    A    G        0      0        2 
  31   chr31_7834505   Sample    A    G        0      0        2 
  31   chr31_7834741     AAsi    T    C        0      0        2 
  31   chr31_7834741     AKia    T    C        0      0        2 
  31   chr31_7834741     AOna    T    C        0      0        2 
  31   chr31_7834741     ASom    T    C        0      0        2 
  31   chr31_7834741     HCab    T    C        0      0        2 
  31   chr31_7834741     HPrz    T    C        0      0        2 
  31   chr31_7834741     ZBoe    T    C      0.5      1        2 
  31   chr31_7834741     ZGre    T    C        1      2        2 
  31   chr31_7834741     ZHar    T    C        1      2        2 
  31   chr31_7834741   Sample    T    C        0      0        2 
  31   chr31_7835677     AAsi    T    C        0      0        2 
  31   chr31_7835677     AKia    T    C        0      0        2 
  31   chr31_7835677     AOna    T    C        0      0        2 
  31   chr31_7835677     ASom    T    C        0      0        2 
  31   chr31_7835677     HCab    T    C        1      2        2 
  31   chr31_7835677     HPrz    T    C        0      0        2 
  31   chr31_7835677     ZBoe    T    C        0      0        2 
  31   chr31_7835677     ZGre    T    C        0      0        2 
  31   chr31_7835677     ZHar    T    C        0      0        2 
  31   chr31_7835677   Sample    T    C        0      0        2 
  31   chr31_7840985     AAsi    A    G        0      0        2 
  31   chr31_7840985     AKia    A    G        0      0        2 
  31   chr31_7840985     AOna    A    G        0      0        2 
  31   chr31_7840985     ASom    A    G        0      0        2 
  31   chr31_7840985     HCab    A    G        0      0        2 
  31   chr31_7840985     HPrz    A    G        0      0        2 
  31   chr31_7840985     ZBoe    A    G      0.5      1        2 
  31   chr31_7840985     ZGre    A    G        0      0        2 
  31   chr31_7840985     ZHar    A    G        0      0        2 
  31   chr31_7840985   Sample    A    G        0      0        2 
  31   chr31_7842257     AAsi    G    A        0      0        2 
  31   chr31_7842257     AKia    G    A        0      0        2 
  31   chr31_7842257     AOna    G    A        0      0        2 
  31   chr31_7842257     ASom    G    A        0      0        2 
  31   chr31_7842257     HCab    G    A        1      2        2 
  31   chr31_7842257     HPrz    G    A        0      0        2 
  31   chr31_7842257     ZBoe    G    A        0      0        2 
  31   chr31_7842257     ZGre    G    A        0      0        2 
  31   chr31_7842257     ZHar    G    A        0      0        2 
  31   chr31_7842257   Sample    G    A        1      2        2 
  31   chr31_7848335     AAsi    C    T        0      0        2 
  31   chr31_7848335     AKia    C    T        0      0        2 
  31   chr31_7848335     AOna    C    T        0      0        2 
  31   chr31_7848335     ASom    C    T        0      0        2 
  31   chr31_7848335     HCab    C    T        0      0        2 
  31   chr31_7848335     HPrz    C    T        0      0        2 
  31   chr31_7848335     ZBoe    C    T        1      2        2 
  31   chr31_7848335     ZGre    C    T        0      0        2 
  31   chr31_7848335     ZHar    C    T        0      0        2 
  31   chr31_7848335   Sample    C    T        0      0        2 
  31   chr31_7849486     AAsi    G    A        0      0        2 
  31   chr31_7849486     AKia    G    A        0      0        2 
  31   chr31_7849486     AOna    G    A        0      0        2 
  31   chr31_7849486     ASom    G    A        0      0        2 
  31   chr31_7849486     HCab    G    A        1      2        2 
  31   chr31_7849486     HPrz    G    A        1      2        2 
  31   chr31_7849486     ZBoe    G    A        0      0        2 
  31   chr31_7849486     ZGre    G    A        0      0        2 
  31   chr31_7849486     ZHar    G    A        0      0        2 
  31   chr31_7849486   Sample    G    A        1      2        2 
  31   chr31_7855005     AAsi    T    C        0      0        2 
  31   chr31_7855005     AKia    T    C        0      0        2 
  31   chr31_7855005     AOna    T    C        0      0        2 
  31   chr31_7855005     ASom    T    C        0      0        2 
  31   chr31_7855005     HCab    T    C        1      2        2 
  31   chr31_7855005     HPrz    T    C      0.5      1        2 
  31   chr31_7855005     ZBoe    T    C        0      0        2 
  31   chr31_7855005     ZGre    T    C        0      0        2 
  31   chr31_7855005     ZHar    T    C        0      0        2 
  31   chr31_7855005   Sample    T    C        1      2        2 
  31   chr31_7857480     AAsi    T    G        0      0        2 
  31   chr31_7857480     AKia    T    G        0      0        2 
  31   chr31_7857480     AOna    T    G        0      0        2 
  31   chr31_7857480     ASom    T    G        0      0        2 
  31   chr31_7857480     HCab    T    G        1      2        2 
  31   chr31_7857480     HPrz    T    G        1      2        2 
  31   chr31_7857480     ZBoe    T    G        0      0        2 
  31   chr31_7857480     ZGre    T    G        0      0        2 
  31   chr31_7857480     ZHar    T    G        0      0        2 
  31   chr31_7857480   Sample    T    G        1      2        2 
  31   chr31_7857867     AAsi    A    T        0      0        2 
  31   chr31_7857867     AKia    A    T        0      0        2 
  31   chr31_7857867     AOna    A    T        0      0        2 
  31   chr31_7857867     ASom    A    T        0      0        2 
  31   chr31_7857867     HCab    A    T        0      0        2 
  31   chr31_7857867     HPrz    A    T        0      0        2 
  31   chr31_7857867     ZBoe    A    T        0      0        2 
  31   chr31_7857867     ZGre    A    T        1      2        2 
  31   chr31_7857867     ZHar    A    T        0      0        2 
  31   chr31_7857867   Sample    A    T        0      0        2 
  31   chr31_7859354     AAsi    A    G        0      0        2 
  31   chr31_7859354     AKia    A    G        0      0        2 
  31   chr31_7859354     AOna    A    G        0      0        2 
  31   chr31_7859354     ASom    A    G        0      0        2 
  31   chr31_7859354     HCab    A    G        1      2        2 
  31   chr31_7859354     HPrz    A    G        1      2        2 
  31   chr31_7859354     ZBoe    A    G        0      0        2 
  31   chr31_7859354     ZGre    A    G        0      0        2 
  31   chr31_7859354     ZHar    A    G        0      0        2 
  31   chr31_7859354   Sample    A    G        1      2        2 
  31   chr31_7860019     AAsi    T    C        0      0        2 
  31   chr31_7860019     AKia    T    C        0      0        2 
  31   chr31_7860019     AOna    T    C        0      0        2 
  31   chr31_7860019     ASom    T    C        0      0        2 
  31   chr31_7860019     HCab    T    C        1      2        2 
  31   chr31_7860019     HPrz    T    C        1      2        2 
  31   chr31_7860019     ZBoe    T    C        0      0        2 
  31   chr31_7860019     ZGre    T    C        0      0        2 
  31   chr31_7860019     ZHar    T    C        0      0        2 
  31   chr31_7860019   Sample    T    C        1      2        2 
  31   chr31_7861751     AAsi    C    G        0      0        2 
  31   chr31_7861751     AKia    C    G        0      0        2 
  31   chr31_7861751     AOna    C    G        0      0        2 
  31   chr31_7861751     ASom    C    G        0      0        2 
  31   chr31_7861751     HCab    C    G        0      0        2 
  31   chr31_7861751     HPrz    C    G      0.5      1        2 
  31   chr31_7861751     ZBoe    C    G        0      0        2 
  31   chr31_7861751     ZGre    C    G        0      0        2 
  31   chr31_7861751     ZHar    C    G        0      0        2 
  31   chr31_7861751   Sample    C    G        0      0        2 
  31   chr31_7861967     AAsi    A    C        0      0        2 
  31   chr31_7861967     AKia    A    C        0      0        2 
  31   chr31_7861967     AOna    A    C        0      0        2 
  31   chr31_7861967     ASom    A    C        0      0        2 
  31   chr31_7861967     HCab    A    C        1      2        2 
  31   chr31_7861967     HPrz    A    C        1      2        2 
  31   chr31_7861967     ZBoe    A    C        0      0        2 
  31   chr31_7861967     ZGre    A    C        0      0        2 
  31   chr31_7861967     ZHar    A    C        0      0        2 
  31   chr31_7861967   Sample    A    C        1      2        2 
  31   chr31_7867830     AAsi    T    G        0      0        2 
  31   chr31_7867830     AKia    T    G        0      0        2 
  31   chr31_7867830     AOna    T    G        0      0        2 
  31   chr31_7867830     ASom    T    G        0      0        2 
  31   chr31_7867830     HCab    T    G        0      0        2 
  31   chr31_7867830     HPrz    T    G        1      2        2 
  31   chr31_7867830     ZBoe    T    G        0      0        2 
  31   chr31_7867830     ZGre    T    G        0      0        2 
  31   chr31_7867830     ZHar    T    G        0      0        2 
  31   chr31_7867830   Sample    T    G        0      0        2 
  31   chr31_7870387     AAsi    G    A        0      0        2 
  31   chr31_7870387     AKia    G    A        0      0        2 
  31   chr31_7870387     AOna    G    A        0      0        2 
  31   chr31_7870387     ASom    G    A        0      0        2 
  31   chr31_7870387     HCab    G    A        0      0        2 
  31   chr31_7870387     HPrz    G    A        0      0        2 
  31   chr31_7870387     ZBoe    G    A        0      0        2 
  31   chr31_7870387     ZGre    G    A        0      0        2 
  31   chr31_7870387     ZHar    G    A        1      2        2 
  31   chr31_7870387   Sample    G    A        0      0        2 
  31   chr31_7872263     AAsi    C    T        0      0        2 
  31   chr31_7872263     AKia    C    T        0      0        2 
  31   chr31_7872263     AOna    C    T        0      0        2 
  31   chr31_7872263     ASom    C    T        0      0        2 
  31   chr31_7872263     HCab    C    T        1      2        2 
  31   chr31_7872263     HPrz    C    T        1      2        2 
  31   chr31_7872263     ZBoe    C    T        0      0        2 
  31   chr31_7872263     ZGre    C    T        0      0        2 
  31   chr31_7872263     ZHar    C    T        0      0        2 
  31   chr31_7872263   Sample    C    T        1      2        2 
  31   chr31_7872378     AAsi    C    G        0      0        2 
  31   chr31_7872378     AKia    C    G        0      0        2 
  31   chr31_7872378     AOna    C    G      0.5      1        2 
  31   chr31_7872378     ASom    C    G        0      0        2 
  31   chr31_7872378     HCab    C    G        0      0        2 
  31   chr31_7872378     HPrz    C    G        0      0        2 
  31   chr31_7872378     ZBoe    C    G        0      0        2 
  31   chr31_7872378     ZGre    C    G        0      0        2 
  31   chr31_7872378     ZHar    C    G        0      0        2 
  31   chr31_7872378   Sample    C    G        0      0        2 
  31   chr31_7874527     AAsi    G    T        0      0        2 
  31   chr31_7874527     AKia    G    T        0      0        2 
  31   chr31_7874527     AOna    G    T        0      0        2 
  31   chr31_7874527     ASom    G    T        0      0        2 
  31   chr31_7874527     HCab    G    T        1      2        2 
  31   chr31_7874527     HPrz    G    T        1      2        2 
  31   chr31_7874527     ZBoe    G    T        0      0        2 
  31   chr31_7874527     ZGre    G    T        0      0        2 
  31   chr31_7874527     ZHar    G    T        0      0        2 
  31   chr31_7874527   Sample    G    T        1      2        2 
  31   chr31_7875180     AAsi    A    G        0      0        2 
  31   chr31_7875180     AKia    A    G        0      0        2 
  31   chr31_7875180     AOna    A    G        0      0        2 
  31   chr31_7875180     ASom    A    G        0      0        2 
  31   chr31_7875180     HCab    A    G        0      0        2 
  31   chr31_7875180     HPrz    A    G        0      0        2 
  31   chr31_7875180     ZBoe    A    G        0      0        2 
  31   chr31_7875180     ZGre    A    G        1      2        2 
  31   chr31_7875180     ZHar    A    G        0      0        2 
  31   chr31_7875180   Sample    A    G        0      0        2 
  31   chr31_7876584     AAsi    G    T        0      0        2 
  31   chr31_7876584     AKia    G    T        0      0        2 
  31   chr31_7876584     AOna    G    T        0      0        2 
  31   chr31_7876584     ASom    G    T        0      0        2 
  31   chr31_7876584     HCab    G    T        1      2        2 
  31   chr31_7876584     HPrz    G    T        1      2        2 
  31   chr31_7876584     ZBoe    G    T        0      0        2 
  31   chr31_7876584     ZGre    G    T        0      0        2 
  31   chr31_7876584     ZHar    G    T        0      0        2 
  31   chr31_7876584   Sample    G    T        1      2        2 
  31   chr31_7876857     AAsi    A    G        0      0        2 
  31   chr31_7876857     AKia    A    G        1      2        2 
  31   chr31_7876857     AOna    A    G        0      0        2 
  31   chr31_7876857     ASom    A    G        0      0        2 
  31   chr31_7876857     HCab    A    G        0      0        2 
  31   chr31_7876857     HPrz    A    G        0      0        2 
  31   chr31_7876857     ZBoe    A    G        0      0        2 
  31   chr31_7876857     ZGre    A    G        0      0        2 
  31   chr31_7876857     ZHar    A    G        0      0        2 
  31   chr31_7876857   Sample    A    G        0      0        2 
  31   chr31_7877410     AAsi    G    A        0      0        2 
  31   chr31_7877410     AKia    G    A        0      0        2 
  31   chr31_7877410     AOna    G    A        0      0        2 
  31   chr31_7877410     ASom    G    A        0      0        2 
  31   chr31_7877410     HCab    G    A        0      0        2 
  31   chr31_7877410     HPrz    G    A        0      0        2 
  31   chr31_7877410     ZBoe    G    A        0      0        2 
  31   chr31_7877410     ZGre    G    A        1      2        2 
  31   chr31_7877410     ZHar    G    A        0      0        2 
  31   chr31_7877410   Sample    G    A        0      0        2 
  31   chr31_7878408     AAsi    G    C        0      0        2 
  31   chr31_7878408     AKia    G    C        0      0        2 
  31   chr31_7878408     AOna    G    C        0      0        2 
  31   chr31_7878408     ASom    G    C        0      0        2 
  31   chr31_7878408     HCab    G    C        1      2        2 
  31   chr31_7878408     HPrz    G    C        1      2        2 
  31   chr31_7878408     ZBoe    G    C        0      0        2 
  31   chr31_7878408     ZGre    G    C        0      0        2 
  31   chr31_7878408     ZHar    G    C        0      0        2 
  31   chr31_7878408   Sample    G    C        1      2        2 
  31   chr31_7883152     AAsi    T    C      0.5      1        2 
  31   chr31_7883152     AKia    T    C        0      0        2 
  31   chr31_7883152     AOna    T    C        0      0        2 
  31   chr31_7883152     ASom    T    C        0      0        2 
  31   chr31_7883152     HCab    T    C        1      2        2 
  31   chr31_7883152     HPrz    T    C        1      2        2 
  31   chr31_7883152     ZBoe    T    C        0      0        2 
  31   chr31_7883152     ZGre    T    C        0      0        2 
  31   chr31_7883152     ZHar    T    C        0      0        2 
  31   chr31_7883152   Sample    T    C        1      2        2 
  31   chr31_7888210     AAsi    T    C      0.5      1        2 
  31   chr31_7888210     AKia    T    C        0      0        2 
  31   chr31_7888210     AOna    T    C        0      0        2 
  31   chr31_7888210     ASom    T    C        0      0        2 
  31   chr31_7888210     HCab    T    C        0      0        2 
  31   chr31_7888210     HPrz    T    C        0      0        2 
  31   chr31_7888210     ZBoe    T    C        0      0        2 
  31   chr31_7888210     ZGre    T    C        0      0        2 
  31   chr31_7888210     ZHar    T    C        0      0        2 
  31   chr31_7888210   Sample    T    C        0      0        2 
  31   chr31_7888283     AAsi    T    C        0      0        2 
  31   chr31_7888283     AKia    T    C        0      0        2 
  31   chr31_7888283     AOna    T    C        0      0        2 
  31   chr31_7888283     ASom    T    C        0      0        2 
  31   chr31_7888283     HCab    T    C        1      2        2 
  31   chr31_7888283     HPrz    T    C        1      2        2 
  31   chr31_7888283     ZBoe    T    C        0      0        2 
  31   chr31_7888283     ZGre    T    C        0      0        2 
  31   chr31_7888283     ZHar    T    C        0      0        2 
  31   chr31_7888283   Sample    T    C        1      2        2 
  31   chr31_7888815     AAsi    A    G        0      0        2 
  31   chr31_7888815     AKia    A    G        0      0        2 
  31   chr31_7888815     AOna    A    G        0      0        2 
  31   chr31_7888815     ASom    A    G        0      0        2 
  31   chr31_7888815     HCab    A    G        1      2        2 
  31   chr31_7888815     HPrz    A    G        1      2        2 
  31   chr31_7888815     ZBoe    A    G        0      0        2 
  31   chr31_7888815     ZGre    A    G        0      0        2 
  31   chr31_7888815     ZHar    A    G        0      0        2 
  31   chr31_7888815   Sample    A    G        1      2        2 
  31   chr31_7889197     AAsi    C    T        0      0        2 
  31   chr31_7889197     AKia    C    T        0      0        2 
  31   chr31_7889197     AOna    C    T        0      0        2 
  31   chr31_7889197     ASom    C    T        0      0        2 
  31   chr31_7889197     HCab    C    T        1      2        2 
  31   chr31_7889197     HPrz    C    T        1      2        2 
  31   chr31_7889197     ZBoe    C    T        0      0        2 
  31   chr31_7889197     ZGre    C    T        0      0        2 
  31   chr31_7889197     ZHar    C    T        0      0        2 
  31   chr31_7889197   Sample    C    T        1      2        2 
  31   chr31_7891846     AAsi    T    C        0      0        2 
  31   chr31_7891846     AKia    T    C        0      0        2 
  31   chr31_7891846     AOna    T    C        0      0        2 
  31   chr31_7891846     ASom    T    C        0      0        2 
  31   chr31_7891846     HCab    T    C        0      0        2 
  31   chr31_7891846     HPrz    T    C        0      0        2 
  31   chr31_7891846     ZBoe    T    C      0.5      1        2 
  31   chr31_7891846     ZGre    T    C        0      0        2 
  31   chr31_7891846     ZHar    T    C        0      0        2 
  31   chr31_7891846   Sample    T    C        0      0        2 
  31   chr31_7895126     AAsi    A    G      0.5      1        2 
  31   chr31_7895126     AKia    A    G        0      0        2 
  31   chr31_7895126     AOna    A    G        0      0        2 
  31   chr31_7895126     ASom    A    G        0      0        2 
  31   chr31_7895126     HCab    A    G        0      0        2 
  31   chr31_7895126     HPrz    A    G        0      0        2 
  31   chr31_7895126     ZBoe    A    G        0      0        2 
  31   chr31_7895126     ZGre    A    G        0      0        2 
  31   chr31_7895126     ZHar    A    G        0      0        2 
  31   chr31_7895126   Sample    A    G        0      0        2 
  31   chr31_7898616     AAsi    A    G        0      0        2 
  31   chr31_7898616     AKia    A    G        0      0        2 
  31   chr31_7898616     AOna    A    G        0      0        2 
  31   chr31_7898616     ASom    A    G        0      0        2 
  31   chr31_7898616     HCab    A    G        1      2        2 
  31   chr31_7898616     HPrz    A    G        1      2        2 
  31   chr31_7898616     ZBoe    A    G        0      0        2 
  31   chr31_7898616     ZGre    A    G        0      0        2 
  31   chr31_7898616     ZHar    A    G        0      0        2 
  31   chr31_7898616   Sample    A    G        1      2        2 
  31   chr31_7902636     AAsi    G    A        0      0        2 
  31   chr31_7902636     AKia    G    A        0      0        2 
  31   chr31_7902636     AOna    G    A        0      0        2 
  31   chr31_7902636     ASom    G    A        0      0        2 
  31   chr31_7902636     HCab    G    A        0      0        2 
  31   chr31_7902636     HPrz    G    A        0      0        2 
  31   chr31_7902636     ZBoe    G    A        0      0        2 
  31   chr31_7902636     ZGre    G    A      0.5      1        2 
  31   chr31_7902636     ZHar    G    A        0      0        2 
  31   chr31_7902636   Sample    G    A        0      0        2 
  31   chr31_7904004     AAsi    C    T        0      0        2 
  31   chr31_7904004     AKia    C    T        0      0        2 
  31   chr31_7904004     AOna    C    T        0      0        2 
  31   chr31_7904004     ASom    C    T        0      0        2 
  31   chr31_7904004     HCab    C    T      0.5      1        2 
  31   chr31_7904004     HPrz    C    T      0.5      1        2 
  31   chr31_7904004     ZBoe    C    T        0      0        2 
  31   chr31_7904004     ZGre    C    T        0      0        2 
  31   chr31_7904004     ZHar    C    T        0      0        2 
  31   chr31_7904004   Sample    C    T        1      2        2 
  31   chr31_7906304     AAsi    A    G        0      0        2 
  31   chr31_7906304     AKia    A    G        0      0        2 
  31   chr31_7906304     AOna    A    G        0      0        2 
  31   chr31_7906304     ASom    A    G        0      0        2 
  31   chr31_7906304     HCab    A    G        0      0        2 
  31   chr31_7906304     HPrz    A    G        0      0        2 
  31   chr31_7906304     ZBoe    A    G      0.5      1        2 
  31   chr31_7906304     ZGre    A    G        0      0        2 
  31   chr31_7906304     ZHar    A    G        0      0        2 
  31   chr31_7906304   Sample    A    G        0      0        2 
  31   chr31_7909750     AAsi    A    G        0      0        2 
  31   chr31_7909750     AKia    A    G        0      0        2 
  31   chr31_7909750     AOna    A    G        1      2        2 
  31   chr31_7909750     ASom    A    G        0      0        2 
  31   chr31_7909750     HCab    A    G        0      0        2 
  31   chr31_7909750     HPrz    A    G        0      0        2 
  31   chr31_7909750     ZBoe    A    G        0      0        2 
  31   chr31_7909750     ZGre    A    G        0      0        2 
  31   chr31_7909750     ZHar    A    G        0      0        2 
  31   chr31_7909750   Sample    A    G        0      0        2 
  31   chr31_7910054     AAsi    T    C        0      0        2 
  31   chr31_7910054     AKia    T    C        0      0        2 
  31   chr31_7910054     AOna    T    C        0      0        2 
  31   chr31_7910054     ASom    T    C        0      0        2 
  31   chr31_7910054     HCab    T    C        0      0        2 
  31   chr31_7910054     HPrz    T    C        0      0        2 
  31   chr31_7910054     ZBoe    T    C      0.5      1        2 
  31   chr31_7910054     ZGre    T    C        0      0        2 
  31   chr31_7910054     ZHar    T    C        0      0        2 
  31   chr31_7910054   Sample    T    C        0      0        2 
  31   chr31_7911383     AAsi    T    C        0      0        2 
  31   chr31_7911383     AKia    T    C        0      0        2 
  31   chr31_7911383     AOna    T    C        0      0        2 
  31   chr31_7911383     ASom    T    C        0      0        2 
  31   chr31_7911383     HCab    T    C        0      0        2 
  31   chr31_7911383     HPrz    T    C        0      0        2 
  31   chr31_7911383     ZBoe    T    C      0.5      1        2 
  31   chr31_7911383     ZGre    T    C        0      0        2 
  31   chr31_7911383     ZHar    T    C        0      0        2 
  31   chr31_7911383   Sample    T    C        0      0        2 
  31   chr31_7921687     AAsi    T    C        0      0        2 
  31   chr31_7921687     AKia    T    C        0      0        2 
  31   chr31_7921687     AOna    T    C        0      0        2 
  31   chr31_7921687     ASom    T    C        0      0        2 
  31   chr31_7921687     HCab    T    C        0      0        2 
  31   chr31_7921687     HPrz    T    C      0.5      1        2 
  31   chr31_7921687     ZBoe    T    C        0      0        2 
  31   chr31_7921687     ZGre    T    C        0      0        2 
  31   chr31_7921687     ZHar    T    C        0      0        2 
  31   chr31_7921687   Sample    T    C        0      0        2 
  31   chr31_7931062     AAsi    G    A        1      2        2 
  31   chr31_7931062     AKia    G    A        0      0        2 
  31   chr31_7931062     AOna    G    A        0      0        2 
  31   chr31_7931062     ASom    G    A        1      2        2 
  31   chr31_7931062     HCab    G    A        0      0        2 
  31   chr31_7931062     HPrz    G    A        0      0        2 
  31   chr31_7931062     ZBoe    G    A        0      0        2 
  31   chr31_7931062     ZGre    G    A        0      0        2 
  31   chr31_7931062     ZHar    G    A        0      0        2 
  31   chr31_7931062   Sample    G    A        0      0        2 
  31   chr31_7931888     AAsi    C    T        1      2        2 
  31   chr31_7931888     AKia    C    T        0      0        2 
  31   chr31_7931888     AOna    C    T        0      0        2 
  31   chr31_7931888     ASom    C    T        1      2        2 
  31   chr31_7931888     HCab    C    T        0      0        2 
  31   chr31_7931888     HPrz    C    T        0      0        2 
  31   chr31_7931888     ZBoe    C    T        0      0        2 
  31   chr31_7931888     ZGre    C    T        0      0        2 
  31   chr31_7931888     ZHar    C    T        0      0        2 
  31   chr31_7931888   Sample    C    T        0      0        2 
  31   chr31_7933347     AAsi    A    G        0      0        2 
  31   chr31_7933347     AKia    A    G        0      0        2 
  31   chr31_7933347     AOna    A    G        0      0        2 
  31   chr31_7933347     ASom    A    G        0      0        2 
  31   chr31_7933347     HCab    A    G        0      0        2 
  31   chr31_7933347     HPrz    A    G        0      0        2 
  31   chr31_7933347     ZBoe    A    G      0.5      1        2 
  31   chr31_7933347     ZGre    A    G        0      0        2 
  31   chr31_7933347     ZHar    A    G        0      0        2 
  31   chr31_7933347   Sample    A    G        0      0        2 
  31   chr31_7933471     AAsi    G    C        0      0        2 
  31   chr31_7933471     AKia    G    C        0      0        2 
  31   chr31_7933471     AOna    G    C      0.5      1        2 
  31   chr31_7933471     ASom    G    C        0      0        2 
  31   chr31_7933471     HCab    G    C        0      0        2 
  31   chr31_7933471     HPrz    G    C        0      0        2 
  31   chr31_7933471     ZBoe    G    C        0      0        2 
  31   chr31_7933471     ZGre    G    C        0      0        2 
  31   chr31_7933471     ZHar    G    C        0      0        2 
  31   chr31_7933471   Sample    G    C        0      0        2 
  31   chr31_7934475     AAsi    T    C        0      0        2 
  31   chr31_7934475     AKia    T    C      0.5      1        2 
  31   chr31_7934475     AOna    T    C        0      0        2 
  31   chr31_7934475     ASom    T    C        0      0        2 
  31   chr31_7934475     HCab    T    C      0.5      1        2 
  31   chr31_7934475     HPrz    T    C        0      0        2 
  31   chr31_7934475     ZBoe    T    C        0      0        2 
  31   chr31_7934475     ZGre    T    C        0      0        2 
  31   chr31_7934475     ZHar    T    C        0      0        2 
  31   chr31_7934475   Sample    T    C        0      0        2 
  31   chr31_7934986     AAsi    C    A        0      0        2 
  31   chr31_7934986     AKia    C    A      0.5      1        2 
  31   chr31_7934986     AOna    C    A        0      0        2 
  31   chr31_7934986     ASom    C    A        0      0        2 
  31   chr31_7934986     HCab    C    A        0      0        2 
  31   chr31_7934986     HPrz    C    A        0      0        2 
  31   chr31_7934986     ZBoe    C    A        0      0        2 
  31   chr31_7934986     ZGre    C    A        0      0        2 
  31   chr31_7934986     ZHar    C    A        0      0        2 
  31   chr31_7934986   Sample    C    A        0      0        2 
  31   chr31_7942497     AAsi    C    A        0      0        2 
  31   chr31_7942497     AKia    C    A        0      0        2 
  31   chr31_7942497     AOna    C    A        0      0        2 
  31   chr31_7942497     ASom    C    A        0      0        2 
  31   chr31_7942497     HCab    C    A        1      2        2 
  31   chr31_7942497     HPrz    C    A        1      2        2 
  31   chr31_7942497     ZBoe    C    A        0      0        2 
  31   chr31_7942497     ZGre    C    A        0      0        2 
  31   chr31_7942497     ZHar    C    A        0      0        2 
  31   chr31_7942497   Sample    C    A        1      2        2 
  31   chr31_7946142     AAsi    T    C        0      0        2 
  31   chr31_7946142     AKia    T    C        1      2        2 
  31   chr31_7946142     AOna    T    C        1      2        2 
  31   chr31_7946142     ASom    T    C        0      0        2 
  31   chr31_7946142     HCab    T    C        0      0        2 
  31   chr31_7946142     HPrz    T    C        0      0        2 
  31   chr31_7946142     ZBoe    T    C        0      0        2 
  31   chr31_7946142     ZGre    T    C        0      0        2 
  31   chr31_7946142     ZHar    T    C        0      0        2 
  31   chr31_7946142   Sample    T    C        0      0        2 
  31   chr31_7948699     AAsi    A    G        0      0        2 
  31   chr31_7948699     AKia    A    G        0      0        2 
  31   chr31_7948699     AOna    A    G        0      0        2 
  31   chr31_7948699     ASom    A    G        0      0        2 
  31   chr31_7948699     HCab    A    G        1      2        2 
  31   chr31_7948699     HPrz    A    G        1      2        2 
  31   chr31_7948699     ZBoe    A    G        0      0        2 
  31   chr31_7948699     ZGre    A    G        0      0        2 
  31   chr31_7948699     ZHar    A    G        0      0        2 
  31   chr31_7948699   Sample    A    G        1      2        2 
  31   chr31_7950095     AAsi    A    T        0      0        2 
  31   chr31_7950095     AKia    A    T        1      2        2 
  31   chr31_7950095     AOna    A    T        1      2        2 
  31   chr31_7950095     ASom    A    T        0      0        2 
  31   chr31_7950095     HCab    A    T        0      0        2 
  31   chr31_7950095     HPrz    A    T        0      0        2 
  31   chr31_7950095     ZBoe    A    T        0      0        2 
  31   chr31_7950095     ZGre    A    T        0      0        2 
  31   chr31_7950095     ZHar    A    T        0      0        2 
  31   chr31_7950095   Sample    A    T        0      0        2 
  31   chr31_7950531     AAsi    A    G        0      0        2 
  31   chr31_7950531     AKia    A    G        0      0        2 
  31   chr31_7950531     AOna    A    G        0      0        2 
  31   chr31_7950531     ASom    A    G        0      0        2 
  31   chr31_7950531     HCab    A    G        0      0        2 
  31   chr31_7950531     HPrz    A    G      0.5      1        2 
  31   chr31_7950531     ZBoe    A    G        0      0        2 
  31   chr31_7950531     ZGre    A    G        0      0        2 
  31   chr31_7950531     ZHar    A    G        0      0        2 
  31   chr31_7950531   Sample    A    G        0      0        2 
  31   chr31_7954856     AAsi    G    A        0      0        2 
  31   chr31_7954856     AKia    G    A        0      0        2 
  31   chr31_7954856     AOna    G    A        0      0        2 
  31   chr31_7954856     ASom    G    A        0      0        2 
  31   chr31_7954856     HCab    G    A        1      2        2 
  31   chr31_7954856     HPrz    G    A        1      2        2 
  31   chr31_7954856     ZBoe    G    A        0      0        2 
  31   chr31_7954856     ZGre    G    A        0      0        2 
  31   chr31_7954856     ZHar    G    A        0      0        2 
  31   chr31_7954856   Sample    G    A        1      2        2 
  31   chr31_7955300     AAsi    C    T        0      0        2 
  31   chr31_7955300     AKia    C    T        0      0        2 
  31   chr31_7955300     AOna    C    T        0      0        2 
  31   chr31_7955300     ASom    C    T        0      0        2 
  31   chr31_7955300     HCab    C    T        0      0        2 
  31   chr31_7955300     HPrz    C    T      0.5      1        2 
  31   chr31_7955300     ZBoe    C    T        0      0        2 
  31   chr31_7955300     ZGre    C    T        0      0        2 
  31   chr31_7955300     ZHar    C    T        0      0        2 
  31   chr31_7955300   Sample    C    T        0      0        2 
  31   chr31_7955555     AAsi    G    C        0      0        2 
  31   chr31_7955555     AKia    G    C        0      0        2 
  31   chr31_7955555     AOna    G    C        0      0        2 
  31   chr31_7955555     ASom    G    C        0      0        2 
  31   chr31_7955555     HCab    G    C        0      0        2 
  31   chr31_7955555     HPrz    G    C        0      0        2 
  31   chr31_7955555     ZBoe    G    C        0      0        2 
  31   chr31_7955555     ZGre    G    C        0      0        2 
  31   chr31_7955555     ZHar    G    C        1      2        2 
  31   chr31_7955555   Sample    G    C        0      0        2 
  31   chr31_7958344     AAsi    A    G        0      0        2 
  31   chr31_7958344     AKia    A    G        0      0        2 
  31   chr31_7958344     AOna    A    G      0.5      1        2 
  31   chr31_7958344     ASom    A    G        0      0        2 
  31   chr31_7958344     HCab    A    G        0      0        2 
  31   chr31_7958344     HPrz    A    G        0      0        2 
  31   chr31_7958344     ZBoe    A    G        0      0        2 
  31   chr31_7958344     ZGre    A    G        0      0        2 
  31   chr31_7958344     ZHar    A    G        0      0        2 
  31   chr31_7958344   Sample    A    G        0      0        2 
  31   chr31_7959179     AAsi    A    C        0      0        2 
  31   chr31_7959179     AKia    A    C        0      0        2 
  31   chr31_7959179     AOna    A    C        0      0        2 
  31   chr31_7959179     ASom    A    C        0      0        2 
  31   chr31_7959179     HCab    A    C        1      2        2 
  31   chr31_7959179     HPrz    A    C        1      2        2 
  31   chr31_7959179     ZBoe    A    C        0      0        2 
  31   chr31_7959179     ZGre    A    C        0      0        2 
  31   chr31_7959179     ZHar    A    C        0      0        2 
  31   chr31_7959179   Sample    A    C        1      2        2 
  31   chr31_7960015     AAsi    A    G        0      0        2 
  31   chr31_7960015     AKia    A    G        0      0        2 
  31   chr31_7960015     AOna    A    G      0.5      1        2 
  31   chr31_7960015     ASom    A    G        0      0        2 
  31   chr31_7960015     HCab    A    G        0      0        2 
  31   chr31_7960015     HPrz    A    G        0      0        2 
  31   chr31_7960015     ZBoe    A    G        0      0        2 
  31   chr31_7960015     ZGre    A    G        0      0        2 
  31   chr31_7960015     ZHar    A    G        0      0        2 
  31   chr31_7960015   Sample    A    G        0      0        2 
  31   chr31_7966761     AAsi    A    G        0      0        2 
  31   chr31_7966761     AKia    A    G        0      0        2 
  31   chr31_7966761     AOna    A    G        0      0        2 
  31   chr31_7966761     ASom    A    G      0.5      1        2 
  31   chr31_7966761     HCab    A    G        0      0        2 
  31   chr31_7966761     HPrz    A    G        0      0        2 
  31   chr31_7966761     ZBoe    A    G        0      0        2 
  31   chr31_7966761     ZGre    A    G        0      0        2 
  31   chr31_7966761     ZHar    A    G        0      0        2 
  31   chr31_7966761   Sample    A    G        0      0        2 
  31   chr31_7967473     AAsi    T    G        0      0        2 
  31   chr31_7967473     AKia    T    G        0      0        2 
  31   chr31_7967473     AOna    T    G        0      0        2 
  31   chr31_7967473     ASom    T    G        0      0        2 
  31   chr31_7967473     HCab    T    G        1      2        2 
  31   chr31_7967473     HPrz    T    G        1      2        2 
  31   chr31_7967473     ZBoe    T    G        0      0        2 
  31   chr31_7967473     ZGre    T    G        0      0        2 
  31   chr31_7967473     ZHar    T    G        0      0        2 
  31   chr31_7967473   Sample    T    G        1      2        2 
  31   chr31_7967592     AAsi    C    T        0      0        2 
  31   chr31_7967592     AKia    C    T        0      0        2 
  31   chr31_7967592     AOna    C    T        0      0        2 
  31   chr31_7967592     ASom    C    T        0      0        2 
  31   chr31_7967592     HCab    C    T        1      2        2 
  31   chr31_7967592     HPrz    C    T        1      2        2 
  31   chr31_7967592     ZBoe    C    T        0      0        2 
  31   chr31_7967592     ZGre    C    T        0      0        2 
  31   chr31_7967592     ZHar    C    T        0      0        2 
  31   chr31_7967592   Sample    C    T        1      2        2 
  31   chr31_7972123     AAsi    G    T        0      0        2 
  31   chr31_7972123     AKia    G    T        0      0        2 
  31   chr31_7972123     AOna    G    T        0      0        2 
  31   chr31_7972123     ASom    G    T        0      0        2 
  31   chr31_7972123     HCab    G    T        1      2        2 
  31   chr31_7972123     HPrz    G    T        1      2        2 
  31   chr31_7972123     ZBoe    G    T        0      0        2 
  31   chr31_7972123     ZGre    G    T        0      0        2 
  31   chr31_7972123     ZHar    G    T        0      0        2 
  31   chr31_7972123   Sample    G    T        1      2        2 
  31   chr31_7972205     AAsi    A    G        0      0        2 
  31   chr31_7972205     AKia    A    G        0      0        2 
  31   chr31_7972205     AOna    A    G        0      0        2 
  31   chr31_7972205     ASom    A    G        0      0        2 
  31   chr31_7972205     HCab    A    G        0      0        2 
  31   chr31_7972205     HPrz    A    G        0      0        2 
  31   chr31_7972205     ZBoe    A    G        0      0        2 
  31   chr31_7972205     ZGre    A    G        1      2        2 
  31   chr31_7972205     ZHar    A    G        0      0        2 
  31   chr31_7972205   Sample    A    G        0      0        2 
  31   chr31_7975857     AAsi    C    T        1      2        2 
  31   chr31_7975857     AKia    C    T        0      0        2 
  31   chr31_7975857     AOna    C    T        0      0        2 
  31   chr31_7975857     ASom    C    T        1      2        2 
  31   chr31_7975857     HCab    C    T        0      0        2 
  31   chr31_7975857     HPrz    C    T        0      0        2 
  31   chr31_7975857     ZBoe    C    T        0      0        2 
  31   chr31_7975857     ZGre    C    T        0      0        2 
  31   chr31_7975857     ZHar    C    T        0      0        2 
  31   chr31_7975857   Sample    C    T        0      0        2 
  31   chr31_7980974     AAsi    C    A        0      0        2 
  31   chr31_7980974     AKia    C    A        0      0        2 
  31   chr31_7980974     AOna    C    A        0      0        2 
  31   chr31_7980974     ASom    C    A        0      0        2 
  31   chr31_7980974     HCab    C    A        0      0        2 
  31   chr31_7980974     HPrz    C    A        0      0        2 
  31   chr31_7980974     ZBoe    C    A        1      2        2 
  31   chr31_7980974     ZGre    C    A        1      2        2 
  31   chr31_7980974     ZHar    C    A        1      2        2 
  31   chr31_7980974   Sample    C    A        0      0        2 
  31   chr31_7983604     AAsi    A    G        0      0        2 
  31   chr31_7983604     AKia    A    G        0      0        2 
  31   chr31_7983604     AOna    A    G      0.5      1        2 
  31   chr31_7983604     ASom    A    G        0      0        2 
  31   chr31_7983604     HCab    A    G        0      0        2 
  31   chr31_7983604     HPrz    A    G        0      0        2 
  31   chr31_7983604     ZBoe    A    G        0      0        2 
  31   chr31_7983604     ZGre    A    G        0      0        2 
  31   chr31_7983604     ZHar    A    G        0      0        2 
  31   chr31_7983604   Sample    A    G        0      0        2 
  31   chr31_7986731     AAsi    C    T        0      0        2 
  31   chr31_7986731     AKia    C    T        0      0        2 
  31   chr31_7986731     AOna    C    T        0      0        2 
  31   chr31_7986731     ASom    C    T        0      0        2 
  31   chr31_7986731     HCab    C    T        0      0        2 
  31   chr31_7986731     HPrz    C    T      0.5      1        2 
  31   chr31_7986731     ZBoe    C    T        0      0        2 
  31   chr31_7986731     ZGre    C    T        0      0        2 
  31   chr31_7986731     ZHar    C    T        0      0        2 
  31   chr31_7986731   Sample    C    T        0      0        2 
  31   chr31_7988468     AAsi    C    G        0      0        2 
  31   chr31_7988468     AKia    C    G        1      2        2 
  31   chr31_7988468     AOna    C    G        0      0        2 
  31   chr31_7988468     ASom    C    G        0      0        2 
  31   chr31_7988468     HCab    C    G        0      0        2 
  31   chr31_7988468     HPrz    C    G        0      0        2 
  31   chr31_7988468     ZBoe    C    G        0      0        2 
  31   chr31_7988468     ZGre    C    G        0      0        2 
  31   chr31_7988468     ZHar    C    G        0      0        2 
  31   chr31_7988468   Sample    C    G        0      0        2 
  31   chr31_7988536     AAsi    T    C        0      0        2 
  31   chr31_7988536     AKia    T    C        0      0        2 
  31   chr31_7988536     AOna    T    C        0      0        2 
  31   chr31_7988536     ASom    T    C        0      0        2 
  31   chr31_7988536     HCab    T    C        1      2        2 
  31   chr31_7988536     HPrz    T    C        1      2        2 
  31   chr31_7988536     ZBoe    T    C        0      0        2 
  31   chr31_7988536     ZGre    T    C        0      0        2 
  31   chr31_7988536     ZHar    T    C        0      0        2 
  31   chr31_7988536   Sample    T    C        1      2        2 
  31   chr31_7989213     AAsi    T    C        0      0        2 
  31   chr31_7989213     AKia    T    C        0      0        2 
  31   chr31_7989213     AOna    T    C        0      0        2 
  31   chr31_7989213     ASom    T    C        0      0        2 
  31   chr31_7989213     HCab    T    C        0      0        2 
  31   chr31_7989213     HPrz    T    C        0      0        2 
  31   chr31_7989213     ZBoe    T    C        0      0        2 
  31   chr31_7989213     ZGre    T    C        0      0        2 
  31   chr31_7989213     ZHar    T    C        1      2        2 
  31   chr31_7989213   Sample    T    C        0      0        2 
  31   chr31_7998159     AAsi    T    C        0      0        2 
  31   chr31_7998159     AKia    T    C        0      0        2 
  31   chr31_7998159     AOna    T    C        0      0        2 
  31   chr31_7998159     ASom    T    C        0      0        2 
  31   chr31_7998159     HCab    T    C        0      0        2 
  31   chr31_7998159     HPrz    T    C        0      0        2 
  31   chr31_7998159     ZBoe    T    C      0.5      1        2 
  31   chr31_7998159     ZGre    T    C        0      0        2 
  31   chr31_7998159     ZHar    T    C        0      0        2 
  31   chr31_7998159   Sample    T    C        0      0        2 
  31   chr31_8000896     AAsi    C    T        0      0        2 
  31   chr31_8000896     AKia    C    T      0.5      1        2 
  31   chr31_8000896     AOna    C    T        0      0        2 
  31   chr31_8000896     ASom    C    T        0      0        2 
  31   chr31_8000896     HCab    C    T        0      0        2 
  31   chr31_8000896     HPrz    C    T        0      0        2 
  31   chr31_8000896     ZBoe    C    T        0      0        2 
  31   chr31_8000896     ZGre    C    T        0      0        2 
  31   chr31_8000896     ZHar    C    T        0      0        2 
  31   chr31_8000896   Sample    C    T        0      0        2 
  31   chr31_8004503     AAsi    A    G        1      2        2 
  31   chr31_8004503     AKia    A    G        0      0        2 
  31   chr31_8004503     AOna    A    G        0      0        2 
  31   chr31_8004503     ASom    A    G        0      0        2 
  31   chr31_8004503     HCab    A    G        0      0        2 
  31   chr31_8004503     HPrz    A    G        0      0        2 
  31   chr31_8004503     ZBoe    A    G        0      0        2 
  31   chr31_8004503     ZGre    A    G        0      0        2 
  31   chr31_8004503     ZHar    A    G        0      0        2 
  31   chr31_8004503   Sample    A    G        0      0        2 
  31   chr31_8004610     AAsi    G    A        0      0        2 
  31   chr31_8004610     AKia    G    A        1      2        2 
  31   chr31_8004610     AOna    G    A      0.5      1        2 
  31   chr31_8004610     ASom    G    A        0      0        2 
  31   chr31_8004610     HCab    G    A        0      0        2 
  31   chr31_8004610     HPrz    G    A        0      0        2 
  31   chr31_8004610     ZBoe    G    A        0      0        2 
  31   chr31_8004610     ZGre    G    A        0      0        2 
  31   chr31_8004610     ZHar    G    A        0      0        2 
  31   chr31_8004610   Sample    G    A        0      0        2 
  31   chr31_8007506     AAsi    T    C        0      0        2 
  31   chr31_8007506     AKia    T    C        0      0        2 
  31   chr31_8007506     AOna    T    C        0      0        2 
  31   chr31_8007506     ASom    T    C        0      0        2 
  31   chr31_8007506     HCab    T    C        0      0        2 
  31   chr31_8007506     HPrz    T    C        0      0        2 
  31   chr31_8007506     ZBoe    T    C      0.5      1        2 
  31   chr31_8007506     ZGre    T    C        0      0        2 
  31   chr31_8007506     ZHar    T    C        0      0        2 
  31   chr31_8007506   Sample    T    C        0      0        2 
  31   chr31_8007580     AAsi    A    T        0      0        2 
  31   chr31_8007580     AKia    A    T        0      0        2 
  31   chr31_8007580     AOna    A    T        0      0        2 
  31   chr31_8007580     ASom    A    T        0      0        2 
  31   chr31_8007580     HCab    A    T        1      2        2 
  31   chr31_8007580     HPrz    A    T        1      2        2 
  31   chr31_8007580     ZBoe    A    T        0      0        2 
  31   chr31_8007580     ZGre    A    T        0      0        2 
  31   chr31_8007580     ZHar    A    T        0      0        2 
  31   chr31_8007580   Sample    A    T        1      2        2 
  31   chr31_8007804     AAsi    C    T        0      0        2 
  31   chr31_8007804     AKia    C    T        0      0        2 
  31   chr31_8007804     AOna    C    T        0      0        2 
  31   chr31_8007804     ASom    C    T        0      0        2 
  31   chr31_8007804     HCab    C    T        0      0        2 
  31   chr31_8007804     HPrz    C    T        0      0        2 
  31   chr31_8007804     ZBoe    C    T      0.5      1        2 
  31   chr31_8007804     ZGre    C    T        0      0        2 
  31   chr31_8007804     ZHar    C    T        0      0        2 
  31   chr31_8007804   Sample    C    T        0      0        2 
  31   chr31_8007998     AAsi    T    C        0      0        2 
  31   chr31_8007998     AKia    T    C        0      0        2 
  31   chr31_8007998     AOna    T    C        0      0        2 
  31   chr31_8007998     ASom    T    C        0      0        2 
  31   chr31_8007998     HCab    T    C        0      0        2 
  31   chr31_8007998     HPrz    T    C        0      0        2 
  31   chr31_8007998     ZBoe    T    C      0.5      1        2 
  31   chr31_8007998     ZGre    T    C        0      0        2 
  31   chr31_8007998     ZHar    T    C        0      0        2 
  31   chr31_8007998   Sample    T    C        0      0        2 
  31   chr31_8012763     AAsi    T    C        0      0        2 
  31   chr31_8012763     AKia    T    C        0      0        2 
  31   chr31_8012763     AOna    T    C      0.5      1        2 
  31   chr31_8012763     ASom    T    C        0      0        2 
  31   chr31_8012763     HCab    T    C        0      0        2 
  31   chr31_8012763     HPrz    T    C        0      0        2 
  31   chr31_8012763     ZBoe    T    C        0      0        2 
  31   chr31_8012763     ZGre    T    C        0      0        2 
  31   chr31_8012763     ZHar    T    C        0      0        2 
  31   chr31_8012763   Sample    T    C        0      0        2 
  31   chr31_8013356     AAsi    C    T        0      0        2 
  31   chr31_8013356     AKia    C    T        1      2        2 
  31   chr31_8013356     AOna    C    T      0.5      1        2 
  31   chr31_8013356     ASom    C    T        0      0        2 
  31   chr31_8013356     HCab    C    T        0      0        2 
  31   chr31_8013356     HPrz    C    T        0      0        2 
  31   chr31_8013356     ZBoe    C    T        0      0        2 
  31   chr31_8013356     ZGre    C    T        0      0        2 
  31   chr31_8013356     ZHar    C    T        0      0        2 
  31   chr31_8013356   Sample    C    T        0      0        2 
  31   chr31_8015005     AAsi    A    G        0      0        2 
  31   chr31_8015005     AKia    A    G        0      0        2 
  31   chr31_8015005     AOna    A    G      0.5      1        2 
  31   chr31_8015005     ASom    A    G        0      0        2 
  31   chr31_8015005     HCab    A    G        0      0        2 
  31   chr31_8015005     HPrz    A    G        0      0        2 
  31   chr31_8015005     ZBoe    A    G        0      0        2 
  31   chr31_8015005     ZGre    A    G        0      0        2 
  31   chr31_8015005     ZHar    A    G        0      0        2 
  31   chr31_8015005   Sample    A    G        0      0        2 
  31   chr31_8016117     AAsi    G    A        0      0        2 
  31   chr31_8016117     AKia    G    A        0      0        2 
  31   chr31_8016117     AOna    G    A        0      0        2 
  31   chr31_8016117     ASom    G    A        1      2        2 
  31   chr31_8016117     HCab    G    A        0      0        2 
  31   chr31_8016117     HPrz    G    A        0      0        2 
  31   chr31_8016117     ZBoe    G    A        0      0        2 
  31   chr31_8016117     ZGre    G    A        0      0        2 
  31   chr31_8016117     ZHar    G    A        0      0        2 
  31   chr31_8016117   Sample    G    A        0      0        2 
  31   chr31_8018142     AAsi    C    T        1      2        2 
  31   chr31_8018142     AKia    C    T        0      0        2 
  31   chr31_8018142     AOna    C    T        0      0        2 
  31   chr31_8018142     ASom    C    T        1      2        2 
  31   chr31_8018142     HCab    C    T        0      0        2 
  31   chr31_8018142     HPrz    C    T        0      0        2 
  31   chr31_8018142     ZBoe    C    T        0      0        2 
  31   chr31_8018142     ZGre    C    T        0      0        2 
  31   chr31_8018142     ZHar    C    T        0      0        2 
  31   chr31_8018142   Sample    C    T        0      0        2 
  31   chr31_8019738     AAsi    G    A        0      0        2 
  31   chr31_8019738     AKia    G    A        0      0        2 
  31   chr31_8019738     AOna    G    A        0      0        2 
  31   chr31_8019738     ASom    G    A        0      0        2 
  31   chr31_8019738     HCab    G    A        1      2        2 
  31   chr31_8019738     HPrz    G    A        1      2        2 
  31   chr31_8019738     ZBoe    G    A        0      0        2 
  31   chr31_8019738     ZGre    G    A        0      0        2 
  31   chr31_8019738     ZHar    G    A        0      0        2 
  31   chr31_8019738   Sample    G    A        1      2        2 
  31   chr31_8024885     AAsi    A    C        0      0        2 
  31   chr31_8024885     AKia    A    C        0      0        2 
  31   chr31_8024885     AOna    A    C        0      0        2 
  31   chr31_8024885     ASom    A    C        0      0        2 
  31   chr31_8024885     HCab    A    C        1      2        2 
  31   chr31_8024885     HPrz    A    C        1      2        2 
  31   chr31_8024885     ZBoe    A    C        0      0        2 
  31   chr31_8024885     ZGre    A    C        0      0        2 
  31   chr31_8024885     ZHar    A    C        0      0        2 
  31   chr31_8024885   Sample    A    C        1      2        2 
  31   chr31_8026384     AAsi    C    G        0      0        2 
  31   chr31_8026384     AKia    C    G        0      0        2 
  31   chr31_8026384     AOna    C    G        0      0        2 
  31   chr31_8026384     ASom    C    G        0      0        2 
  31   chr31_8026384     HCab    C    G        0      0        2 
  31   chr31_8026384     HPrz    C    G      0.5      1        2 
  31   chr31_8026384     ZBoe    C    G        0      0        2 
  31   chr31_8026384     ZGre    C    G        0      0        2 
  31   chr31_8026384     ZHar    C    G        0      0        2 
  31   chr31_8026384   Sample    C    G        0      0        2 
  31   chr31_8027544     AAsi    G    A        0      0        2 
  31   chr31_8027544     AKia    G    A        0      0        2 
  31   chr31_8027544     AOna    G    A        0      0        2 
  31   chr31_8027544     ASom    G    A        0      0        2 
  31   chr31_8027544     HCab    G    A        1      2        2 
  31   chr31_8027544     HPrz    G    A        1      2        2 
  31   chr31_8027544     ZBoe    G    A        0      0        2 
  31   chr31_8027544     ZGre    G    A        0      0        2 
  31   chr31_8027544     ZHar    G    A        0      0        2 
  31   chr31_8027544   Sample    G    A        1      2        2 
  31   chr31_8034200     AAsi    C    T        0      0        2 
  31   chr31_8034200     AKia    C    T        0      0        2 
  31   chr31_8034200     AOna    C    T        0      0        2 
  31   chr31_8034200     ASom    C    T        1      2        2 
  31   chr31_8034200     HCab    C    T        0      0        2 
  31   chr31_8034200     HPrz    C    T        0      0        2 
  31   chr31_8034200     ZBoe    C    T        0      0        2 
  31   chr31_8034200     ZGre    C    T        0      0        2 
  31   chr31_8034200     ZHar    C    T        0      0        2 
  31   chr31_8034200   Sample    C    T        0      0        2 
  31   chr31_8035015     AAsi    T    A        1      2        2 
  31   chr31_8035015     AKia    T    A        0      0        2 
  31   chr31_8035015     AOna    T    A        0      0        2 
  31   chr31_8035015     ASom    T    A        0      0        2 
  31   chr31_8035015     HCab    T    A        0      0        2 
  31   chr31_8035015     HPrz    T    A        0      0        2 
  31   chr31_8035015     ZBoe    T    A        0      0        2 
  31   chr31_8035015     ZGre    T    A        0      0        2 
  31   chr31_8035015     ZHar    T    A        0      0        2 
  31   chr31_8035015   Sample    T    A        0      0        2 
  31   chr31_8037121     AAsi    C    T        0      0        2 
  31   chr31_8037121     AKia    C    T        0      0        2 
  31   chr31_8037121     AOna    C    T        0      0        2 
  31   chr31_8037121     ASom    C    T        0      0        2 
  31   chr31_8037121     HCab    C    T        1      2        2 
  31   chr31_8037121     HPrz    C    T        1      2        2 
  31   chr31_8037121     ZBoe    C    T        0      0        2 
  31   chr31_8037121     ZGre    C    T        0      0        2 
  31   chr31_8037121     ZHar    C    T        0      0        2 
  31   chr31_8037121   Sample    C    T        1      2        2 
  31   chr31_8038772     AAsi    C    T        0      0        2 
  31   chr31_8038772     AKia    C    T        1      2        2 
  31   chr31_8038772     AOna    C    T        0      0        2 
  31   chr31_8038772     ASom    C    T        0      0        2 
  31   chr31_8038772     HCab    C    T        0      0        2 
  31   chr31_8038772     HPrz    C    T        0      0        2 
  31   chr31_8038772     ZBoe    C    T        0      0        2 
  31   chr31_8038772     ZGre    C    T        0      0        2 
  31   chr31_8038772     ZHar    C    T        0      0        2 
  31   chr31_8038772   Sample    C    T        0      0        2 
  31   chr31_8047017     AAsi    G    A        0      0        2 
  31   chr31_8047017     AKia    G    A        0      0        2 
  31   chr31_8047017     AOna    G    A        0      0        2 
  31   chr31_8047017     ASom    G    A        0      0        2 
  31   chr31_8047017     HCab    G    A        1      2        2 
  31   chr31_8047017     HPrz    G    A        1      2        2 
  31   chr31_8047017     ZBoe    G    A        0      0        2 
  31   chr31_8047017     ZGre    G    A        0      0        2 
  31   chr31_8047017     ZHar    G    A        0      0        2 
  31   chr31_8047017   Sample    G    A        1      2        2 
  31   chr31_8049693     AAsi    T    G        0      0        2 
  31   chr31_8049693     AKia    T    G        0      0        2 
  31   chr31_8049693     AOna    T    G        0      0        2 
  31   chr31_8049693     ASom    T    G        0      0        2 
  31   chr31_8049693     HCab    T    G        1      2        2 
  31   chr31_8049693     HPrz    T    G        1      2        2 
  31   chr31_8049693     ZBoe    T    G        0      0        2 
  31   chr31_8049693     ZGre    T    G        0      0        2 
  31   chr31_8049693     ZHar    T    G        0      0        2 
  31   chr31_8049693   Sample    T    G        1      2        2 
  31   chr31_8054045     AAsi    T    C        0      0        2 
  31   chr31_8054045     AKia    T    C        0      0        2 
  31   chr31_8054045     AOna    T    C        0      0        2 
  31   chr31_8054045     ASom    T    C        0      0        2 
  31   chr31_8054045     HCab    T    C        0      0        2 
  31   chr31_8054045     HPrz    T    C        0      0        2 
  31   chr31_8054045     ZBoe    T    C        1      2        2 
  31   chr31_8054045     ZGre    T    C        0      0        2 
  31   chr31_8054045     ZHar    T    C        0      0        2 
  31   chr31_8054045   Sample    T    C        0      0        2 
  31   chr31_8055597     AAsi    T    C        0      0        2 
  31   chr31_8055597     AKia    T    C        0      0        2 
  31   chr31_8055597     AOna    T    C        0      0        2 
  31   chr31_8055597     ASom    T    C        0      0        2 
  31   chr31_8055597     HCab    T    C        0      0        2 
  31   chr31_8055597     HPrz    T    C        0      0        2 
  31   chr31_8055597     ZBoe    T    C      0.5      1        2 
  31   chr31_8055597     ZGre    T    C        0      0        2 
  31   chr31_8055597     ZHar    T    C        0      0        2 
  31   chr31_8055597   Sample    T    C        0      0        2 
  31   chr31_8056725     AAsi    T    C        0      0        2 
  31   chr31_8056725     AKia    T    C        0      0        2 
  31   chr31_8056725     AOna    T    C        0      0        2 
  31   chr31_8056725     ASom    T    C        0      0        2 
  31   chr31_8056725     HCab    T    C        1      2        2 
  31   chr31_8056725     HPrz    T    C      0.5      1        2 
  31   chr31_8056725     ZBoe    T    C        0      0        2 
  31   chr31_8056725     ZGre    T    C        0      0        2 
  31   chr31_8056725     ZHar    T    C        0      0        2 
  31   chr31_8056725   Sample    T    C        1      2        2 
  31   chr31_8057122     AAsi    C    G        0      0        2 
  31   chr31_8057122     AKia    C    G        0      0        2 
  31   chr31_8057122     AOna    C    G        0      0        2 
  31   chr31_8057122     ASom    C    G        0      0        2 
  31   chr31_8057122     HCab    C    G        1      2        2 
  31   chr31_8057122     HPrz    C    G        1      2        2 
  31   chr31_8057122     ZBoe    C    G        0      0        2 
  31   chr31_8057122     ZGre    C    G        0      0        2 
  31   chr31_8057122     ZHar    C    G        0      0        2 
  31   chr31_8057122   Sample    C    G        1      2        2 
  31   chr31_8057801     AAsi    C    T        0      0        2 
  31   chr31_8057801     AKia    C    T        0      0        2 
  31   chr31_8057801     AOna    C    T        0      0        2 
  31   chr31_8057801     ASom    C    T        0      0        2 
  31   chr31_8057801     HCab    C    T        1      2        2 
  31   chr31_8057801     HPrz    C    T        1      2        2 
  31   chr31_8057801     ZBoe    C    T        0      0        2 
  31   chr31_8057801     ZGre    C    T        0      0        2 
  31   chr31_8057801     ZHar    C    T        0      0        2 
  31   chr31_8057801   Sample    C    T        1      2        2 
  31   chr31_8064935     AAsi    C    T        0      0        2 
  31   chr31_8064935     AKia    C    T        0      0        2 
  31   chr31_8064935     AOna    C    T      0.5      1        2 
  31   chr31_8064935     ASom    C    T        0      0        2 
  31   chr31_8064935     HCab    C    T        0      0        2 
  31   chr31_8064935     HPrz    C    T        0      0        2 
  31   chr31_8064935     ZBoe    C    T        0      0        2 
  31   chr31_8064935     ZGre    C    T        0      0        2 
  31   chr31_8064935     ZHar    C    T        0      0        2 
  31   chr31_8064935   Sample    C    T        0      0        2 
  31   chr31_8065951     AAsi    G    A        0      0        2 
  31   chr31_8065951     AKia    G    A        0      0        2 
  31   chr31_8065951     AOna    G    A        0      0        2 
  31   chr31_8065951     ASom    G    A        0      0        2 
  31   chr31_8065951     HCab    G    A        0      0        2 
  31   chr31_8065951     HPrz    G    A        0      0        2 
  31   chr31_8065951     ZBoe    G    A        0      0        2 
  31   chr31_8065951     ZGre    G    A        1      2        2 
  31   chr31_8065951     ZHar    G    A        0      0        2 
  31   chr31_8065951   Sample    G    A        0      0        2 
  31   chr31_8067102     AAsi    A    C        1      2        2 
  31   chr31_8067102     AKia    A    C        0      0        2 
  31   chr31_8067102     AOna    A    C        0      0        2 
  31   chr31_8067102     ASom    A    C        1      2        2 
  31   chr31_8067102     HCab    A    C        0      0        2 
  31   chr31_8067102     HPrz    A    C        0      0        2 
  31   chr31_8067102     ZBoe    A    C        0      0        2 
  31   chr31_8067102     ZGre    A    C        0      0        2 
  31   chr31_8067102     ZHar    A    C        0      0        2 
  31   chr31_8067102   Sample    A    C        0      0        2 
  31   chr31_8072719     AAsi    C    G        0      0        2 
  31   chr31_8072719     AKia    C    G        0      0        2 
  31   chr31_8072719     AOna    C    G        0      0        2 
  31   chr31_8072719     ASom    C    G        0      0        2 
  31   chr31_8072719     HCab    C    G        0      0        2 
  31   chr31_8072719     HPrz    C    G      0.5      1        2 
  31   chr31_8072719     ZBoe    C    G        0      0        2 
  31   chr31_8072719     ZGre    C    G        0      0        2 
  31   chr31_8072719     ZHar    C    G        0      0        2 
  31   chr31_8072719   Sample    C    G        0      0        2 
  31   chr31_8083311     AAsi    A    G        0      0        2 
  31   chr31_8083311     AKia    A    G        0      0        2 
  31   chr31_8083311     AOna    A    G        0      0        2 
  31   chr31_8083311     ASom    A    G        0      0        2 
  31   chr31_8083311     HCab    A    G        0      0        2 
  31   chr31_8083311     HPrz    A    G        0      0        2 
  31   chr31_8083311     ZBoe    A    G        0      0        2 
  31   chr31_8083311     ZGre    A    G        0      0        2 
  31   chr31_8083311     ZHar    A    G      0.5      1        2 
  31   chr31_8083311   Sample    A    G        0      0        2 
  31   chr31_8084697     AAsi    T    A        0      0        2 
  31   chr31_8084697     AKia    T    A        0      0        2 
  31   chr31_8084697     AOna    T    A        0      0        2 
  31   chr31_8084697     ASom    T    A        0      0        2 
  31   chr31_8084697     HCab    T    A        1      2        2 
  31   chr31_8084697     HPrz    T    A        1      2        2 
  31   chr31_8084697     ZBoe    T    A        0      0        2 
  31   chr31_8084697     ZGre    T    A        0      0        2 
  31   chr31_8084697     ZHar    T    A        0      0        2 
  31   chr31_8084697   Sample    T    A        1      2        2 
  31   chr31_8087227     AAsi    C    A        0      0        2 
  31   chr31_8087227     AKia    C    A        0      0        2 
  31   chr31_8087227     AOna    C    A        0      0        2 
  31   chr31_8087227     ASom    C    A        0      0        2 
  31   chr31_8087227     HCab    C    A        1      2        2 
  31   chr31_8087227     HPrz    C    A        1      2        2 
  31   chr31_8087227     ZBoe    C    A        0      0        2 
  31   chr31_8087227     ZGre    C    A        0      0        2 
  31   chr31_8087227     ZHar    C    A        0      0        2 
  31   chr31_8087227   Sample    C    A        1      2        2 
  31   chr31_8087319     AAsi    G    A        0      0        2 
  31   chr31_8087319     AKia    G    A        0      0        2 
  31   chr31_8087319     AOna    G    A        0      0        2 
  31   chr31_8087319     ASom    G    A        0      0        2 
  31   chr31_8087319     HCab    G    A        1      2        2 
  31   chr31_8087319     HPrz    G    A        1      2        2 
  31   chr31_8087319     ZBoe    G    A        0      0        2 
  31   chr31_8087319     ZGre    G    A        0      0        2 
  31   chr31_8087319     ZHar    G    A        0      0        2 
  31   chr31_8087319   Sample    G    A        1      2        2 
  31   chr31_8090187     AAsi    T    C        0      0        2 
  31   chr31_8090187     AKia    T    C        0      0        2 
  31   chr31_8090187     AOna    T    C        0      0        2 
  31   chr31_8090187     ASom    T    C        0      0        2 
  31   chr31_8090187     HCab    T    C        0      0        2 
  31   chr31_8090187     HPrz    T    C        0      0        2 
  31   chr31_8090187     ZBoe    T    C      0.5      1        2 
  31   chr31_8090187     ZGre    T    C        0      0        2 
  31   chr31_8090187     ZHar    T    C        0      0        2 
  31   chr31_8090187   Sample    T    C        0      0        2 
  31   chr31_8096363     AAsi    C    A        0      0        2 
  31   chr31_8096363     AKia    C    A        0      0        2 
  31   chr31_8096363     AOna    C    A        0      0        2 
  31   chr31_8096363     ASom    C    A        0      0        2 
  31   chr31_8096363     HCab    C    A        1      2        2 
  31   chr31_8096363     HPrz    C    A        1      2        2 
  31   chr31_8096363     ZBoe    C    A        0      0        2 
  31   chr31_8096363     ZGre    C    A        0      0        2 
  31   chr31_8096363     ZHar    C    A        0      0        2 
  31   chr31_8096363   Sample    C    A        1      2        2 
  31   chr31_8114370     AAsi    T    C        0      0        2 
  31   chr31_8114370     AKia    T    C        0      0        2 
  31   chr31_8114370     AOna    T    C        0      0        2 
  31   chr31_8114370     ASom    T    C        0      0        2 
  31   chr31_8114370     HCab    T    C        1      2        2 
  31   chr31_8114370     HPrz    T    C        1      2        2 
  31   chr31_8114370     ZBoe    T    C        0      0        2 
  31   chr31_8114370     ZGre    T    C        0      0        2 
  31   chr31_8114370     ZHar    T    C        0      0        2 
  31   chr31_8114370   Sample    T    C        1      2        2 
  31   chr31_8114498     AAsi    A    C        0      0        2 
  31   chr31_8114498     AKia    A    C        0      0        2 
  31   chr31_8114498     AOna    A    C        0      0        2 
  31   chr31_8114498     ASom    A    C        0      0        2 
  31   chr31_8114498     HCab    A    C        0      0        2 
  31   chr31_8114498     HPrz    A    C        0      0        2 
  31   chr31_8114498     ZBoe    A    C      0.5      1        2 
  31   chr31_8114498     ZGre    A    C        0      0        2 
  31   chr31_8114498     ZHar    A    C        0      0        2 
  31   chr31_8114498   Sample    A    C        0      0        2 
  31   chr31_8125025     AAsi    T    G        0      0        2 
  31   chr31_8125025     AKia    T    G        0      0        2 
  31   chr31_8125025     AOna    T    G        0      0        2 
  31   chr31_8125025     ASom    T    G        0      0        2 
  31   chr31_8125025     HCab    T    G        0      0        2 
  31   chr31_8125025     HPrz    T    G      0.5      1        2 
  31   chr31_8125025     ZBoe    T    G        0      0        2 
  31   chr31_8125025     ZGre    T    G        0      0        2 
  31   chr31_8125025     ZHar    T    G        0      0        2 
  31   chr31_8125025   Sample    T    G        0      0        2 
  31   chr31_8126230     AAsi    A    G        0      0        2 
  31   chr31_8126230     AKia    A    G        0      0        2 
  31   chr31_8126230     AOna    A    G        0      0        2 
  31   chr31_8126230     ASom    A    G        0      0        2 
  31   chr31_8126230     HCab    A    G        0      0        2 
  31   chr31_8126230     HPrz    A    G        0      0        2 
  31   chr31_8126230     ZBoe    A    G        0      0        2 
  31   chr31_8126230     ZGre    A    G        1      2        2 
  31   chr31_8126230     ZHar    A    G        0      0        2 
  31   chr31_8126230   Sample    A    G        0      0        2 
  31   chr31_8130528     AAsi    T    C        0      0        2 
  31   chr31_8130528     AKia    T    C        0      0        2 
  31   chr31_8130528     AOna    T    C        0      0        2 
  31   chr31_8130528     ASom    T    C        0      0        2 
  31   chr31_8130528     HCab    T    C        1      2        2 
  31   chr31_8130528     HPrz    T    C        1      2        2 
  31   chr31_8130528     ZBoe    T    C        0      0        2 
  31   chr31_8130528     ZGre    T    C        0      0        2 
  31   chr31_8130528     ZHar    T    C        0      0        2 
  31   chr31_8130528   Sample    T    C        0      0        2 
  31   chr31_8133207     AAsi    T    C        0      0        2 
  31   chr31_8133207     AKia    T    C        0      0        2 
  31   chr31_8133207     AOna    T    C      0.5      1        2 
  31   chr31_8133207     ASom    T    C        0      0        2 
  31   chr31_8133207     HCab    T    C        0      0        2 
  31   chr31_8133207     HPrz    T    C        0      0        2 
  31   chr31_8133207     ZBoe    T    C        0      0        2 
  31   chr31_8133207     ZGre    T    C        0      0        2 
  31   chr31_8133207     ZHar    T    C        0      0        2 
  31   chr31_8133207   Sample    T    C        0      0        2 
  31   chr31_8136866     AAsi    A    G        0      0        2 
  31   chr31_8136866     AKia    A    G        0      0        2 
  31   chr31_8136866     AOna    A    G        0      0        2 
  31   chr31_8136866     ASom    A    G        0      0        2 
  31   chr31_8136866     HCab    A    G        0      0        2 
  31   chr31_8136866     HPrz    A    G        0      0        2 
  31   chr31_8136866     ZBoe    A    G        0      0        2 
  31   chr31_8136866     ZGre    A    G      0.5      1        2 
  31   chr31_8136866     ZHar    A    G        0      0        2 
  31   chr31_8136866   Sample    A    G        0      0        2 
  31   chr31_8137454     AAsi    G    A        0      0        2 
  31   chr31_8137454     AKia    G    A        0      0        2 
  31   chr31_8137454     AOna    G    A        0      0        2 
  31   chr31_8137454     ASom    G    A        0      0        2 
  31   chr31_8137454     HCab    G    A        0      0        2 
  31   chr31_8137454     HPrz    G    A        0      0        2 
  31   chr31_8137454     ZBoe    G    A      0.5      1        2 
  31   chr31_8137454     ZGre    G    A        0      0        2 
  31   chr31_8137454     ZHar    G    A        0      0        2 
  31   chr31_8137454   Sample    G    A        0      0        2 
  31   chr31_8141418     AAsi    C    G        0      0        2 
  31   chr31_8141418     AKia    C    G        0      0        2 
  31   chr31_8141418     AOna    C    G        0      0        2 
  31   chr31_8141418     ASom    C    G        0      0        2 
  31   chr31_8141418     HCab    C    G        0      0        2 
  31   chr31_8141418     HPrz    C    G        0      0        2 
  31   chr31_8141418     ZBoe    C    G        0      0        2 
  31   chr31_8141418     ZGre    C    G      0.5      1        2 
  31   chr31_8141418     ZHar    C    G        0      0        2 
  31   chr31_8141418   Sample    C    G        0      0        2 
  31   chr31_8141725     AAsi    G    A        0      0        2 
  31   chr31_8141725     AKia    G    A        0      0        2 
  31   chr31_8141725     AOna    G    A        0      0        2 
  31   chr31_8141725     ASom    G    A        0      0        2 
  31   chr31_8141725     HCab    G    A        1      2        2 
  31   chr31_8141725     HPrz    G    A        1      2        2 
  31   chr31_8141725     ZBoe    G    A        0      0        2 
  31   chr31_8141725     ZGre    G    A        0      0        2 
  31   chr31_8141725     ZHar    G    A        0      0        2 
  31   chr31_8141725   Sample    G    A        1      2        2 
  31   chr31_8141728     AAsi    C    T        0      0        2 
  31   chr31_8141728     AKia    C    T        0      0        2 
  31   chr31_8141728     AOna    C    T        0      0        2 
  31   chr31_8141728     ASom    C    T        0      0        2 
  31   chr31_8141728     HCab    C    T        1      2        2 
  31   chr31_8141728     HPrz    C    T        1      2        2 
  31   chr31_8141728     ZBoe    C    T        0      0        2 
  31   chr31_8141728     ZGre    C    T        0      0        2 
  31   chr31_8141728     ZHar    C    T        0      0        2 
  31   chr31_8141728   Sample    C    T        0      0        2 
  31   chr31_8144765     AAsi    G    T        0      0        2 
  31   chr31_8144765     AKia    G    T        1      2        2 
  31   chr31_8144765     AOna    G    T        1      2        2 
  31   chr31_8144765     ASom    G    T        0      0        2 
  31   chr31_8144765     HCab    G    T        0      0        2 
  31   chr31_8144765     HPrz    G    T        0      0        2 
  31   chr31_8144765     ZBoe    G    T        0      0        2 
  31   chr31_8144765     ZGre    G    T        0      0        2 
  31   chr31_8144765     ZHar    G    T        0      0        2 
  31   chr31_8144765   Sample    G    T        0      0        2 
  31   chr31_8145252     AAsi    T    C        0      0        2 
  31   chr31_8145252     AKia    T    C        0      0        2 
  31   chr31_8145252     AOna    T    C        0      0        2 
  31   chr31_8145252     ASom    T    C        0      0        2 
  31   chr31_8145252     HCab    T    C        1      2        2 
  31   chr31_8145252     HPrz    T    C        1      2        2 
  31   chr31_8145252     ZBoe    T    C        0      0        2 
  31   chr31_8145252     ZGre    T    C        0      0        2 
  31   chr31_8145252     ZHar    T    C        0      0        2 
  31   chr31_8145252   Sample    T    C        1      2        2 
  31   chr31_8146096     AAsi    T    C        0      0        2 
  31   chr31_8146096     AKia    T    C        0      0        2 
  31   chr31_8146096     AOna    T    C        0      0        2 
  31   chr31_8146096     ASom    T    C        0      0        2 
  31   chr31_8146096     HCab    T    C        1      2        2 
  31   chr31_8146096     HPrz    T    C        1      2        2 
  31   chr31_8146096     ZBoe    T    C        0      0        2 
  31   chr31_8146096     ZGre    T    C        0      0        2 
  31   chr31_8146096     ZHar    T    C        0      0        2 
  31   chr31_8146096   Sample    T    C        1      2        2 
  31   chr31_8147538     AAsi    A    T        0      0        2 
  31   chr31_8147538     AKia    A    T        0      0        2 
  31   chr31_8147538     AOna    A    T        0      0        2 
  31   chr31_8147538     ASom    A    T        0      0        2 
  31   chr31_8147538     HCab    A    T        1      2        2 
  31   chr31_8147538     HPrz    A    T        1      2        2 
  31   chr31_8147538     ZBoe    A    T        0      0        2 
  31   chr31_8147538     ZGre    A    T        0      0        2 
  31   chr31_8147538     ZHar    A    T        0      0        2 
  31   chr31_8147538   Sample    A    T        1      2        2 
  31   chr31_8151300     AAsi    T    C        0      0        2 
  31   chr31_8151300     AKia    T    C        0      0        2 
  31   chr31_8151300     AOna    T    C        0      0        2 
  31   chr31_8151300     ASom    T    C        0      0        2 
  31   chr31_8151300     HCab    T    C        0      0        2 
  31   chr31_8151300     HPrz    T    C        0      0        2 
  31   chr31_8151300     ZBoe    T    C        0      0        2 
  31   chr31_8151300     ZGre    T    C      0.5      1        2 
  31   chr31_8151300     ZHar    T    C        0      0        2 
  31   chr31_8151300   Sample    T    C        0      0        2 
  31   chr31_8153325     AAsi    G    C        0      0        2 
  31   chr31_8153325     AKia    G    C        0      0        2 
  31   chr31_8153325     AOna    G    C        0      0        2 
  31   chr31_8153325     ASom    G    C        0      0        2 
  31   chr31_8153325     HCab    G    C        1      2        2 
  31   chr31_8153325     HPrz    G    C        1      2        2 
  31   chr31_8153325     ZBoe    G    C        0      0        2 
  31   chr31_8153325     ZGre    G    C        0      0        2 
  31   chr31_8153325     ZHar    G    C        0      0        2 
  31   chr31_8153325   Sample    G    C        1      2        2 
  31   chr31_8156365     AAsi    T    C        1      2        2 
  31   chr31_8156365     AKia    T    C        0      0        2 
  31   chr31_8156365     AOna    T    C        0      0        2 
  31   chr31_8156365     ASom    T    C        0      0        2 
  31   chr31_8156365     HCab    T    C        0      0        2 
  31   chr31_8156365     HPrz    T    C        0      0        2 
  31   chr31_8156365     ZBoe    T    C        0      0        2 
  31   chr31_8156365     ZGre    T    C        0      0        2 
  31   chr31_8156365     ZHar    T    C        0      0        2 
  31   chr31_8156365   Sample    T    C        0      0        2 
  31   chr31_8158084     AAsi    A    G        0      0        2 
  31   chr31_8158084     AKia    A    G        0      0        2 
  31   chr31_8158084     AOna    A    G        0      0        2 
  31   chr31_8158084     ASom    A    G        0      0        2 
  31   chr31_8158084     HCab    A    G        1      2        2 
  31   chr31_8158084     HPrz    A    G        1      2        2 
  31   chr31_8158084     ZBoe    A    G        0      0        2 
  31   chr31_8158084     ZGre    A    G        0      0        2 
  31   chr31_8158084     ZHar    A    G        0      0        2 
  31   chr31_8158084   Sample    A    G        1      2        2 
  31   chr31_8158345     AAsi    G    T        0      0        2 
  31   chr31_8158345     AKia    G    T        0      0        2 
  31   chr31_8158345     AOna    G    T        0      0        2 
  31   chr31_8158345     ASom    G    T        0      0        2 
  31   chr31_8158345     HCab    G    T        0      0        2 
  31   chr31_8158345     HPrz    G    T        0      0        2 
  31   chr31_8158345     ZBoe    G    T        0      0        2 
  31   chr31_8158345     ZGre    G    T        0      0        2 
  31   chr31_8158345     ZHar    G    T        1      2        2 
  31   chr31_8158345   Sample    G    T        0      0        2 
  31   chr31_8158398     AAsi    A    C        0      0        2 
  31   chr31_8158398     AKia    A    C        0      0        2 
  31   chr31_8158398     AOna    A    C        0      0        2 
  31   chr31_8158398     ASom    A    C        0      0        2 
  31   chr31_8158398     HCab    A    C        0      0        2 
  31   chr31_8158398     HPrz    A    C        0      0        2 
  31   chr31_8158398     ZBoe    A    C      0.5      1        2 
  31   chr31_8158398     ZGre    A    C        0      0        2 
  31   chr31_8158398     ZHar    A    C        0      0        2 
  31   chr31_8158398   Sample    A    C        0      0        2 
  31   chr31_8161175     AAsi    C    A        0      0        2 
  31   chr31_8161175     AKia    C    A        0      0        2 
  31   chr31_8161175     AOna    C    A        0      0        2 
  31   chr31_8161175     ASom    C    A        0      0        2 
  31   chr31_8161175     HCab    C    A        1      2        2 
  31   chr31_8161175     HPrz    C    A        1      2        2 
  31   chr31_8161175     ZBoe    C    A        0      0        2 
  31   chr31_8161175     ZGre    C    A        0      0        2 
  31   chr31_8161175     ZHar    C    A        0      0        2 
  31   chr31_8161175   Sample    C    A        1      2        2 
  31   chr31_8163712     AAsi    G    A        0      0        2 
  31   chr31_8163712     AKia    G    A        0      0        2 
  31   chr31_8163712     AOna    G    A        0      0        2 
  31   chr31_8163712     ASom    G    A        0      0        2 
  31   chr31_8163712     HCab    G    A        0      0        2 
  31   chr31_8163712     HPrz    G    A        0      0        2 
  31   chr31_8163712     ZBoe    G    A      0.5      1        2 
  31   chr31_8163712     ZGre    G    A        0      0        2 
  31   chr31_8163712     ZHar    G    A        0      0        2 
  31   chr31_8163712   Sample    G    A        0      0        2 
  31   chr31_8164610     AAsi    T    C        0      0        2 
  31   chr31_8164610     AKia    T    C        1      2        2 
  31   chr31_8164610     AOna    T    C        1      2        2 
  31   chr31_8164610     ASom    T    C        0      0        2 
  31   chr31_8164610     HCab    T    C        0      0        2 
  31   chr31_8164610     HPrz    T    C        0      0        2 
  31   chr31_8164610     ZBoe    T    C        0      0        2 
  31   chr31_8164610     ZGre    T    C        0      0        2 
  31   chr31_8164610     ZHar    T    C        0      0        2 
  31   chr31_8164610   Sample    T    C        0      0        2 
  31   chr31_8164970     AAsi    C    A        0      0        2 
  31   chr31_8164970     AKia    C    A        0      0        2 
  31   chr31_8164970     AOna    C    A        0      0        2 
  31   chr31_8164970     ASom    C    A        0      0        2 
  31   chr31_8164970     HCab    C    A        1      2        2 
  31   chr31_8164970     HPrz    C    A        1      2        2 
  31   chr31_8164970     ZBoe    C    A        0      0        2 
  31   chr31_8164970     ZGre    C    A        0      0        2 
  31   chr31_8164970     ZHar    C    A        0      0        2 
  31   chr31_8164970   Sample    C    A        1      2        2 
  31   chr31_8165169     AAsi    A    G        0      0        2 
  31   chr31_8165169     AKia    A    G        0      0        2 
  31   chr31_8165169     AOna    A    G        0      0        2 
  31   chr31_8165169     ASom    A    G        0      0        2 
  31   chr31_8165169     HCab    A    G        0      0        2 
  31   chr31_8165169     HPrz    A    G      0.5      1        2 
  31   chr31_8165169     ZBoe    A    G        0      0        2 
  31   chr31_8165169     ZGre    A    G        0      0        2 
  31   chr31_8165169     ZHar    A    G        0      0        2 
  31   chr31_8165169   Sample    A    G        0      0        2 
  31   chr31_8167831     AAsi    T    G        0      0        2 
  31   chr31_8167831     AKia    T    G        0      0        2 
  31   chr31_8167831     AOna    T    G      0.5      1        2 
  31   chr31_8167831     ASom    T    G        0      0        2 
  31   chr31_8167831     HCab    T    G        0      0        2 
  31   chr31_8167831     HPrz    T    G        0      0        2 
  31   chr31_8167831     ZBoe    T    G        0      0        2 
  31   chr31_8167831     ZGre    T    G        0      0        2 
  31   chr31_8167831     ZHar    T    G        0      0        2 
  31   chr31_8167831   Sample    T    G        0      0        2 
  31   chr31_8170168     AAsi    T    C      0.5      1        2 
  31   chr31_8170168     AKia    T    C        0      0        2 
  31   chr31_8170168     AOna    T    C        0      0        2 
  31   chr31_8170168     ASom    T    C        0      0        2 
  31   chr31_8170168     HCab    T    C        0      0        2 
  31   chr31_8170168     HPrz    T    C        0      0        2 
  31   chr31_8170168     ZBoe    T    C        0      0        2 
  31   chr31_8170168     ZGre    T    C        0      0        2 
  31   chr31_8170168     ZHar    T    C        0      0        2 
  31   chr31_8170168   Sample    T    C        0      0        2 
  31   chr31_8172903     AAsi    T    C        0      0        2 
  31   chr31_8172903     AKia    T    C        0      0        2 
  31   chr31_8172903     AOna    T    C        0      0        2 
  31   chr31_8172903     ASom    T    C        0      0        2 
  31   chr31_8172903     HCab    T    C        0      0        2 
  31   chr31_8172903     HPrz    T    C        0      0        2 
  31   chr31_8172903     ZBoe    T    C      0.5      1        2 
  31   chr31_8172903     ZGre    T    C        0      0        2 
  31   chr31_8172903     ZHar    T    C        0      0        2 
  31   chr31_8172903   Sample    T    C        0      0        2 
  31   chr31_8173393     AAsi    G    C        0      0        2 
  31   chr31_8173393     AKia    G    C        0      0        2 
  31   chr31_8173393     AOna    G    C        0      0        2 
  31   chr31_8173393     ASom    G    C        0      0        2 
  31   chr31_8173393     HCab    G    C        1      2        2 
  31   chr31_8173393     HPrz    G    C        1      2        2 
  31   chr31_8173393     ZBoe    G    C        0      0        2 
  31   chr31_8173393     ZGre    G    C        0      0        2 
  31   chr31_8173393     ZHar    G    C        0      0        2 
  31   chr31_8173393   Sample    G    C        1      2        2 
  31   chr31_8178736     AAsi    A    G      0.5      1        2 
  31   chr31_8178736     AKia    A    G        0      0        2 
  31   chr31_8178736     AOna    A    G        0      0        2 
  31   chr31_8178736     ASom    A    G        0      0        2 
  31   chr31_8178736     HCab    A    G        0      0        2 
  31   chr31_8178736     HPrz    A    G        0      0        2 
  31   chr31_8178736     ZBoe    A    G        0      0        2 
  31   chr31_8178736     ZGre    A    G        0      0        2 
  31   chr31_8178736     ZHar    A    G        0      0        2 
  31   chr31_8178736   Sample    A    G        0      0        2 
  31   chr31_8181681     AAsi    C    T        0      0        2 
  31   chr31_8181681     AKia    C    T        0      0        2 
  31   chr31_8181681     AOna    C    T        0      0        2 
  31   chr31_8181681     ASom    C    T        0      0        2 
  31   chr31_8181681     HCab    C    T        0      0        2 
  31   chr31_8181681     HPrz    C    T        0      0        2 
  31   chr31_8181681     ZBoe    C    T        0      0        2 
  31   chr31_8181681     ZGre    C    T        0      0        2 
  31   chr31_8181681     ZHar    C    T        1      2        2 
  31   chr31_8181681   Sample    C    T        0      0        2 
  31   chr31_8185229     AAsi    A    C        0      0        2 
  31   chr31_8185229     AKia    A    C        0      0        2 
  31   chr31_8185229     AOna    A    C        0      0        2 
  31   chr31_8185229     ASom    A    C        0      0        2 
  31   chr31_8185229     HCab    A    C        0      0        2 
  31   chr31_8185229     HPrz    A    C        0      0        2 
  31   chr31_8185229     ZBoe    A    C        0      0        2 
  31   chr31_8185229     ZGre    A    C      0.5      1        2 
  31   chr31_8185229     ZHar    A    C        0      0        2 
  31   chr31_8185229   Sample    A    C        0      0        2 
  31   chr31_8186797     AAsi    T    C        0      0        2 
  31   chr31_8186797     AKia    T    C        0      0        2 
  31   chr31_8186797     AOna    T    C        0      0        2 
  31   chr31_8186797     ASom    T    C        0      0        2 
  31   chr31_8186797     HCab    T    C        0      0        2 
  31   chr31_8186797     HPrz    T    C        0      0        2 
  31   chr31_8186797     ZBoe    T    C        0      0        2 
  31   chr31_8186797     ZGre    T    C      0.5      1        2 
  31   chr31_8186797     ZHar    T    C        0      0        2 
  31   chr31_8186797   Sample    T    C        0      0        2 
  31   chr31_8191794     AAsi    C    G        0      0        2 
  31   chr31_8191794     AKia    C    G        0      0        2 
  31   chr31_8191794     AOna    C    G        0      0        2 
  31   chr31_8191794     ASom    C    G        0      0        2 
  31   chr31_8191794     HCab    C    G        1      2        2 
  31   chr31_8191794     HPrz    C    G        1      2        2 
  31   chr31_8191794     ZBoe    C    G        0      0        2 
  31   chr31_8191794     ZGre    C    G        0      0        2 
  31   chr31_8191794     ZHar    C    G        0      0        2 
  31   chr31_8191794   Sample    C    G        1      2        2 
  31   chr31_8194521     AAsi    G    A        0      0        2 
  31   chr31_8194521     AKia    G    A        0      0        2 
  31   chr31_8194521     AOna    G    A        0      0        2 
  31   chr31_8194521     ASom    G    A        1      2        2 
  31   chr31_8194521     HCab    G    A        0      0        2 
  31   chr31_8194521     HPrz    G    A        0      0        2 
  31   chr31_8194521     ZBoe    G    A        0      0        2 
  31   chr31_8194521     ZGre    G    A        0      0        2 
  31   chr31_8194521     ZHar    G    A        0      0        2 
  31   chr31_8194521   Sample    G    A        0      0        2 
  31   chr31_8198981     AAsi    C    T        0      0        2 
  31   chr31_8198981     AKia    C    T        0      0        2 
  31   chr31_8198981     AOna    C    T        0      0        2 
  31   chr31_8198981     ASom    C    T        0      0        2 
  31   chr31_8198981     HCab    C    T        1      2        2 
  31   chr31_8198981     HPrz    C    T        1      2        2 
  31   chr31_8198981     ZBoe    C    T        0      0        2 
  31   chr31_8198981     ZGre    C    T        0      0        2 
  31   chr31_8198981     ZHar    C    T        0      0        2 
  31   chr31_8198981   Sample    C    T        1      2        2 
  31   chr31_8201861     AAsi    T    C        0      0        2 
  31   chr31_8201861     AKia    T    C        0      0        2 
  31   chr31_8201861     AOna    T    C        0      0        2 
  31   chr31_8201861     ASom    T    C        0      0        2 
  31   chr31_8201861     HCab    T    C        1      2        2 
  31   chr31_8201861     HPrz    T    C        1      2        2 
  31   chr31_8201861     ZBoe    T    C        0      0        2 
  31   chr31_8201861     ZGre    T    C        0      0        2 
  31   chr31_8201861     ZHar    T    C        0      0        2 
  31   chr31_8201861   Sample    T    C        1      2        2 
  31   chr31_8204923     AAsi    T    G        0      0        2 
  31   chr31_8204923     AKia    T    G        0      0        2 
  31   chr31_8204923     AOna    T    G        0      0        2 
  31   chr31_8204923     ASom    T    G        0      0        2 
  31   chr31_8204923     HCab    T    G        1      2        2 
  31   chr31_8204923     HPrz    T    G        1      2        2 
  31   chr31_8204923     ZBoe    T    G        0      0        2 
  31   chr31_8204923     ZGre    T    G        0      0        2 
  31   chr31_8204923     ZHar    T    G        0      0        2 
  31   chr31_8204923   Sample    T    G        1      2        2 
  31   chr31_8205281     AAsi    T    G        0      0        2 
  31   chr31_8205281     AKia    T    G        0      0        2 
  31   chr31_8205281     AOna    T    G        0      0        2 
  31   chr31_8205281     ASom    T    G        0      0        2 
  31   chr31_8205281     HCab    T    G        0      0        2 
  31   chr31_8205281     HPrz    T    G        0      0        2 
  31   chr31_8205281     ZBoe    T    G        1      2        2 
  31   chr31_8205281     ZGre    T    G        1      2        2 
  31   chr31_8205281     ZHar    T    G        1      2        2 
  31   chr31_8205281   Sample    T    G        0      0        2 
  31   chr31_8212422     AAsi    T    C        0      0        2 
  31   chr31_8212422     AKia    T    C        1      2        2 
  31   chr31_8212422     AOna    T    C        1      2        2 
  31   chr31_8212422     ASom    T    C        0      0        2 
  31   chr31_8212422     HCab    T    C        0      0        2 
  31   chr31_8212422     HPrz    T    C        0      0        2 
  31   chr31_8212422     ZBoe    T    C        0      0        2 
  31   chr31_8212422     ZGre    T    C        0      0        2 
  31   chr31_8212422     ZHar    T    C        0      0        2 
  31   chr31_8212422   Sample    T    C        0      0        2 
  31   chr31_8212528     AAsi    G    A        0      0        2 
  31   chr31_8212528     AKia    G    A        0      0        2 
  31   chr31_8212528     AOna    G    A        0      0        2 
  31   chr31_8212528     ASom    G    A        0      0        2 
  31   chr31_8212528     HCab    G    A        1      2        2 
  31   chr31_8212528     HPrz    G    A        1      2        2 
  31   chr31_8212528     ZBoe    G    A        0      0        2 
  31   chr31_8212528     ZGre    G    A        0      0        2 
  31   chr31_8212528     ZHar    G    A        0      0        2 
  31   chr31_8212528   Sample    G    A        1      2        2 
  31   chr31_8212698     AAsi    C    A        0      0        2 
  31   chr31_8212698     AKia    C    A        1      2        2 
  31   chr31_8212698     AOna    C    A        1      2        2 
  31   chr31_8212698     ASom    C    A        0      0        2 
  31   chr31_8212698     HCab    C    A        0      0        2 
  31   chr31_8212698     HPrz    C    A        0      0        2 
  31   chr31_8212698     ZBoe    C    A        0      0        2 
  31   chr31_8212698     ZGre    C    A        0      0        2 
  31   chr31_8212698     ZHar    C    A        0      0        2 
  31   chr31_8212698   Sample    C    A        0      0        2 
  31   chr31_8214031     AAsi    G    A        0      0        2 
  31   chr31_8214031     AKia    G    A        0      0        2 
  31   chr31_8214031     AOna    G    A        0      0        2 
  31   chr31_8214031     ASom    G    A        0      0        2 
  31   chr31_8214031     HCab    G    A        0      0        2 
  31   chr31_8214031     HPrz    G    A        0      0        2 
  31   chr31_8214031     ZBoe    G    A      0.5      1        2 
  31   chr31_8214031     ZGre    G    A        0      0        2 
  31   chr31_8214031     ZHar    G    A        0      0        2 
  31   chr31_8214031   Sample    G    A        0      0        2 
  31   chr31_8226797     AAsi    A    G        0      0        2 
  31   chr31_8226797     AKia    A    G        0      0        2 
  31   chr31_8226797     AOna    A    G        0      0        2 
  31   chr31_8226797     ASom    A    G        0      0        2 
  31   chr31_8226797     HCab    A    G        0      0        2 
  31   chr31_8226797     HPrz    A    G        0      0        2 
  31   chr31_8226797     ZBoe    A    G        0      0        2 
  31   chr31_8226797     ZGre    A    G        0      0        2 
  31   chr31_8226797     ZHar    A    G        1      2        2 
  31   chr31_8226797   Sample    A    G        0      0        2 
  31   chr31_8238261     AAsi    A    G        0      0        2 
  31   chr31_8238261     AKia    A    G        0      0        2 
  31   chr31_8238261     AOna    A    G        0      0        2 
  31   chr31_8238261     ASom    A    G        0      0        2 
  31   chr31_8238261     HCab    A    G        0      0        2 
  31   chr31_8238261     HPrz    A    G        0      0        2 
  31   chr31_8238261     ZBoe    A    G        0      0        2 
  31   chr31_8238261     ZGre    A    G      0.5      1        2 
  31   chr31_8238261     ZHar    A    G        0      0        2 
  31   chr31_8238261   Sample    A    G        0      0        2 
  31   chr31_8248441     AAsi    T    C        0      0        2 
  31   chr31_8248441     AKia    T    C        0      0        2 
  31   chr31_8248441     AOna    T    C        0      0        2 
  31   chr31_8248441     ASom    T    C        0      0        2 
  31   chr31_8248441     HCab    T    C        0      0        2 
  31   chr31_8248441     HPrz    T    C        0      0        2 
  31   chr31_8248441     ZBoe    T    C        0      0        2 
  31   chr31_8248441     ZGre    T    C        1      2        2 
  31   chr31_8248441     ZHar    T    C        0      0        2 
  31   chr31_8248441   Sample    T    C        0      0        2 
  31   chr31_8250707     AAsi    C    T        0      0        2 
  31   chr31_8250707     AKia    C    T        0      0        2 
  31   chr31_8250707     AOna    C    T        0      0        2 
  31   chr31_8250707     ASom    C    T        0      0        2 
  31   chr31_8250707     HCab    C    T        1      2        2 
  31   chr31_8250707     HPrz    C    T        1      2        2 
  31   chr31_8250707     ZBoe    C    T        0      0        2 
  31   chr31_8250707     ZGre    C    T        0      0        2 
  31   chr31_8250707     ZHar    C    T        0      0        2 
  31   chr31_8250707   Sample    C    T        1      2        2 
  31   chr31_8251552     AAsi    C    T        0      0        2 
  31   chr31_8251552     AKia    C    T        0      0        2 
  31   chr31_8251552     AOna    C    T        0      0        2 
  31   chr31_8251552     ASom    C    T        0      0        2 
  31   chr31_8251552     HCab    C    T        1      2        2 
  31   chr31_8251552     HPrz    C    T        1      2        2 
  31   chr31_8251552     ZBoe    C    T        0      0        2 
  31   chr31_8251552     ZGre    C    T        0      0        2 
  31   chr31_8251552     ZHar    C    T        0      0        2 
  31   chr31_8251552   Sample    C    T        1      2        2 
  31   chr31_8262164     AAsi    G    A        0      0        2 
  31   chr31_8262164     AKia    G    A        0      0        2 
  31   chr31_8262164     AOna    G    A        0      0        2 
  31   chr31_8262164     ASom    G    A        0      0        2 
  31   chr31_8262164     HCab    G    A        1      2        2 
  31   chr31_8262164     HPrz    G    A        0      0        2 
  31   chr31_8262164     ZBoe    G    A        0      0        2 
  31   chr31_8262164     ZGre    G    A        0      0        2 
  31   chr31_8262164     ZHar    G    A        0      0        2 
  31   chr31_8262164   Sample    G    A        0      0        2 
  31   chr31_8264677     AAsi    C    G        0      0        2 
  31   chr31_8264677     AKia    C    G        0      0        2 
  31   chr31_8264677     AOna    C    G        0      0        2 
  31   chr31_8264677     ASom    C    G        0      0        2 
  31   chr31_8264677     HCab    C    G        1      2        2 
  31   chr31_8264677     HPrz    C    G        1      2        2 
  31   chr31_8264677     ZBoe    C    G        0      0        2 
  31   chr31_8264677     ZGre    C    G        0      0        2 
  31   chr31_8264677     ZHar    C    G        0      0        2 
  31   chr31_8264677   Sample    C    G        1      2        2 
  31   chr31_8267772     AAsi    C    G        0      0        2 
  31   chr31_8267772     AKia    C    G        0      0        2 
  31   chr31_8267772     AOna    C    G        0      0        2 
  31   chr31_8267772     ASom    C    G        0      0        2 
  31   chr31_8267772     HCab    C    G        0      0        2 
  31   chr31_8267772     HPrz    C    G        1      2        2 
  31   chr31_8267772     ZBoe    C    G        0      0        2 
  31   chr31_8267772     ZGre    C    G        0      0        2 
  31   chr31_8267772     ZHar    C    G        0      0        2 
  31   chr31_8267772   Sample    C    G        0      0        2 
  31   chr31_8267899     AAsi    G    A        0      0        2 
  31   chr31_8267899     AKia    G    A        0      0        2 
  31   chr31_8267899     AOna    G    A        0      0        2 
  31   chr31_8267899     ASom    G    A        0      0        2 
  31   chr31_8267899     HCab    G    A        1      2        2 
  31   chr31_8267899     HPrz    G    A        1      2        2 
  31   chr31_8267899     ZBoe    G    A        0      0        2 
  31   chr31_8267899     ZGre    G    A        0      0        2 
  31   chr31_8267899     ZHar    G    A        0      0        2 
  31   chr31_8267899   Sample    G    A        1      2        2 
  31   chr31_8270356     AAsi    A    G        0      0        2 
  31   chr31_8270356     AKia    A    G        1      2        2 
  31   chr31_8270356     AOna    A    G      0.5      1        2 
  31   chr31_8270356     ASom    A    G        0      0        2 
  31   chr31_8270356     HCab    A    G        0      0        2 
  31   chr31_8270356     HPrz    A    G        0      0        2 
  31   chr31_8270356     ZBoe    A    G        0      0        2 
  31   chr31_8270356     ZGre    A    G        0      0        2 
  31   chr31_8270356     ZHar    A    G        0      0        2 
  31   chr31_8270356   Sample    A    G        0      0        2 
  31   chr31_8271044     AAsi    T    C        0      0        2 
  31   chr31_8271044     AKia    T    C        0      0        2 
  31   chr31_8271044     AOna    T    C        0      0        2 
  31   chr31_8271044     ASom    T    C        1      2        2 
  31   chr31_8271044     HCab    T    C        0      0        2 
  31   chr31_8271044     HPrz    T    C        0      0        2 
  31   chr31_8271044     ZBoe    T    C        0      0        2 
  31   chr31_8271044     ZGre    T    C        0      0        2 
  31   chr31_8271044     ZHar    T    C        0      0        2 
  31   chr31_8271044   Sample    T    C        0      0        2 
  31   chr31_8271564     AAsi    G    A        0      0        2 
  31   chr31_8271564     AKia    G    A        0      0        2 
  31   chr31_8271564     AOna    G    A        0      0        2 
  31   chr31_8271564     ASom    G    A        0      0        2 
  31   chr31_8271564     HCab    G    A        1      2        2 
  31   chr31_8271564     HPrz    G    A        0      0        2 
  31   chr31_8271564     ZBoe    G    A        0      0        2 
  31   chr31_8271564     ZGre    G    A        0      0        2 
  31   chr31_8271564     ZHar    G    A        0      0        2 
  31   chr31_8271564   Sample    G    A        1      2        2 
  31   chr31_8276042     AAsi    C    A        0      0        2 
  31   chr31_8276042     AKia    C    A        0      0        2 
  31   chr31_8276042     AOna    C    A      0.5      1        2 
  31   chr31_8276042     ASom    C    A        0      0        2 
  31   chr31_8276042     HCab    C    A        0      0        2 
  31   chr31_8276042     HPrz    C    A        0      0        2 
  31   chr31_8276042     ZBoe    C    A        0      0        2 
  31   chr31_8276042     ZGre    C    A        0      0        2 
  31   chr31_8276042     ZHar    C    A        0      0        2 
  31   chr31_8276042   Sample    C    A        0      0        2 
  31   chr31_8276246     AAsi    T    C      0.5      1        2 
  31   chr31_8276246     AKia    T    C        0      0        2 
  31   chr31_8276246     AOna    T    C        0      0        2 
  31   chr31_8276246     ASom    T    C        0      0        2 
  31   chr31_8276246     HCab    T    C        0      0        2 
  31   chr31_8276246     HPrz    T    C        0      0        2 
  31   chr31_8276246     ZBoe    T    C        0      0        2 
  31   chr31_8276246     ZGre    T    C        0      0        2 
  31   chr31_8276246     ZHar    T    C        0      0        2 
  31   chr31_8276246   Sample    T    C        0      0        2 
  31   chr31_8277208     AAsi    T    C        0      0        2 
  31   chr31_8277208     AKia    T    C        0      0        2 
  31   chr31_8277208     AOna    T    C        0      0        2 
  31   chr31_8277208     ASom    T    C        0      0        2 
  31   chr31_8277208     HCab    T    C        0      0        2 
  31   chr31_8277208     HPrz    T    C      0.5      1        2 
  31   chr31_8277208     ZBoe    T    C        0      0        2 
  31   chr31_8277208     ZGre    T    C        0      0        2 
  31   chr31_8277208     ZHar    T    C        0      0        2 
  31   chr31_8277208   Sample    T    C        1      2        2 
  31   chr31_8277854     AAsi    A    C        0      0        2 
  31   chr31_8277854     AKia    A    C        0      0        2 
  31   chr31_8277854     AOna    A    C      0.5      1        2 
  31   chr31_8277854     ASom    A    C        0      0        2 
  31   chr31_8277854     HCab    A    C        0      0        2 
  31   chr31_8277854     HPrz    A    C        0      0        2 
  31   chr31_8277854     ZBoe    A    C        0      0        2 
  31   chr31_8277854     ZGre    A    C        0      0        2 
  31   chr31_8277854     ZHar    A    C        0      0        2 
  31   chr31_8277854   Sample    A    C        0      0        2 
  31   chr31_8279129     AAsi    T    C        0      0        2 
  31   chr31_8279129     AKia    T    C        0      0        2 
  31   chr31_8279129     AOna    T    C        0      0        2 
  31   chr31_8279129     ASom    T    C        1      2        2 
  31   chr31_8279129     HCab    T    C        1      2        2 
  31   chr31_8279129     HPrz    T    C        0      0        2 
  31   chr31_8279129     ZBoe    T    C        0      0        2 
  31   chr31_8279129     ZGre    T    C        0      0        2 
  31   chr31_8279129     ZHar    T    C        0      0        2 
  31   chr31_8279129   Sample    T    C        1      2        2 
  31   chr31_8279768     AAsi    T    C        0      0        2 
  31   chr31_8279768     AKia    T    C        0      0        2 
  31   chr31_8279768     AOna    T    C      0.5      1        2 
  31   chr31_8279768     ASom    T    C        0      0        2 
  31   chr31_8279768     HCab    T    C        0      0        2 
  31   chr31_8279768     HPrz    T    C        0      0        2 
  31   chr31_8279768     ZBoe    T    C        0      0        2 
  31   chr31_8279768     ZGre    T    C        0      0        2 
  31   chr31_8279768     ZHar    T    C        0      0        2 
  31   chr31_8279768   Sample    T    C        0      0        2 
  31   chr31_8280852     AAsi    G    C        0      0        2 
  31   chr31_8280852     AKia    G    C        1      2        2 
  31   chr31_8280852     AOna    G    C        0      0        2 
  31   chr31_8280852     ASom    G    C        0      0        2 
  31   chr31_8280852     HCab    G    C        0      0        2 
  31   chr31_8280852     HPrz    G    C        0      0        2 
  31   chr31_8280852     ZBoe    G    C        0      0        2 
  31   chr31_8280852     ZGre    G    C        0      0        2 
  31   chr31_8280852     ZHar    G    C        0      0        2 
  31   chr31_8280852   Sample    G    C        0      0        2 
  31   chr31_8287382     AAsi    A    G        0      0        2 
  31   chr31_8287382     AKia    A    G        0      0        2 
  31   chr31_8287382     AOna    A    G        0      0        2 
  31   chr31_8287382     ASom    A    G        0      0        2 
  31   chr31_8287382     HCab    A    G        0      0        2 
  31   chr31_8287382     HPrz    A    G        0      0        2 
  31   chr31_8287382     ZBoe    A    G        0      0        2 
  31   chr31_8287382     ZGre    A    G        0      0        2 
  31   chr31_8287382     ZHar    A    G        1      2        2 
  31   chr31_8287382   Sample    A    G        0      0        2 
  31   chr31_8288287     AAsi    T    C        0      0        2 
  31   chr31_8288287     AKia    T    C        0      0        2 
  31   chr31_8288287     AOna    T    C        0      0        2 
  31   chr31_8288287     ASom    T    C        0      0        2 
  31   chr31_8288287     HCab    T    C        0      0        2 
  31   chr31_8288287     HPrz    T    C        0      0        2 
  31   chr31_8288287     ZBoe    T    C        0      0        2 
  31   chr31_8288287     ZGre    T    C        0      0        2 
  31   chr31_8288287     ZHar    T    C        1      2        2 
  31   chr31_8288287   Sample    T    C        0      0        2 
  31   chr31_8288647     AAsi    C    A        0      0        2 
  31   chr31_8288647     AKia    C    A        0      0        2 
  31   chr31_8288647     AOna    C    A        0      0        2 
  31   chr31_8288647     ASom    C    A        0      0        2 
  31   chr31_8288647     HCab    C    A        1      2        2 
  31   chr31_8288647     HPrz    C    A        1      2        2 
  31   chr31_8288647     ZBoe    C    A        0      0        2 
  31   chr31_8288647     ZGre    C    A        0      0        2 
  31   chr31_8288647     ZHar    C    A        0      0        2 
  31   chr31_8288647   Sample    C    A        1      2        2 
  31   chr31_8289739     AAsi    A    G        0      0        2 
  31   chr31_8289739     AKia    A    G        0      0        2 
  31   chr31_8289739     AOna    A    G        0      0        2 
  31   chr31_8289739     ASom    A    G        0      0        2 
  31   chr31_8289739     HCab    A    G        0      0        2 
  31   chr31_8289739     HPrz    A    G      0.5      1        2 
  31   chr31_8289739     ZBoe    A    G        0      0        2 
  31   chr31_8289739     ZGre    A    G        0      0        2 
  31   chr31_8289739     ZHar    A    G        0      0        2 
  31   chr31_8289739   Sample    A    G        0      0        2 
  31   chr31_8302898     AAsi    T    C        1      2        2 
  31   chr31_8302898     AKia    T    C        0      0        2 
  31   chr31_8302898     AOna    T    C        0      0        2 
  31   chr31_8302898     ASom    T    C        0      0        2 
  31   chr31_8302898     HCab    T    C        0      0        2 
  31   chr31_8302898     HPrz    T    C        0      0        2 
  31   chr31_8302898     ZBoe    T    C        0      0        2 
  31   chr31_8302898     ZGre    T    C        0      0        2 
  31   chr31_8302898     ZHar    T    C        0      0        2 
  31   chr31_8302898   Sample    T    C        0      0        2 
  31   chr31_8305847     AAsi    T    G        0      0        2 
  31   chr31_8305847     AKia    T    G        0      0        2 
  31   chr31_8305847     AOna    T    G        0      0        2 
  31   chr31_8305847     ASom    T    G        0      0        2 
  31   chr31_8305847     HCab    T    G        1      2        2 
  31   chr31_8305847     HPrz    T    G        1      2        2 
  31   chr31_8305847     ZBoe    T    G        0      0        2 
  31   chr31_8305847     ZGre    T    G        0      0        2 
  31   chr31_8305847     ZHar    T    G        0      0        2 
  31   chr31_8305847   Sample    T    G        1      2        2 
  31   chr31_8315349     AAsi    T    C        0      0        2 
  31   chr31_8315349     AKia    T    C        0      0        2 
  31   chr31_8315349     AOna    T    C        0      0        2 
  31   chr31_8315349     ASom    T    C        0      0        2 
  31   chr31_8315349     HCab    T    C        1      2        2 
  31   chr31_8315349     HPrz    T    C        1      2        2 
  31   chr31_8315349     ZBoe    T    C        0      0        2 
  31   chr31_8315349     ZGre    T    C        0      0        2 
  31   chr31_8315349     ZHar    T    C        0      0        2 
  31   chr31_8315349   Sample    T    C        1      2        2 
  31   chr31_8316335     AAsi    A    G        0      0        2 
  31   chr31_8316335     AKia    A    G        0      0        2 
  31   chr31_8316335     AOna    A    G        0      0        2 
  31   chr31_8316335     ASom    A    G        0      0        2 
  31   chr31_8316335     HCab    A    G        1      2        2 
  31   chr31_8316335     HPrz    A    G        1      2        2 
  31   chr31_8316335     ZBoe    A    G        0      0        2 
  31   chr31_8316335     ZGre    A    G        0      0        2 
  31   chr31_8316335     ZHar    A    G        0      0        2 
  31   chr31_8316335   Sample    A    G        1      2        2 
  31   chr31_8324820     AAsi    C    G        0      0        2 
  31   chr31_8324820     AKia    C    G        0      0        2 
  31   chr31_8324820     AOna    C    G        0      0        2 
  31   chr31_8324820     ASom    C    G        0      0        2 
  31   chr31_8324820     HCab    C    G        0      0        2 
  31   chr31_8324820     HPrz    C    G        0      0        2 
  31   chr31_8324820     ZBoe    C    G      0.5      1        2 
  31   chr31_8324820     ZGre    C    G        0      0        2 
  31   chr31_8324820     ZHar    C    G        0      0        2 
  31   chr31_8324820   Sample    C    G        0      0        2 
  31   chr31_8325402     AAsi    C    T        0      0        2 
  31   chr31_8325402     AKia    C    T        0      0        2 
  31   chr31_8325402     AOna    C    T        0      0        2 
  31   chr31_8325402     ASom    C    T        0      0        2 
  31   chr31_8325402     HCab    C    T        1      2        2 
  31   chr31_8325402     HPrz    C    T        1      2        2 
  31   chr31_8325402     ZBoe    C    T        0      0        2 
  31   chr31_8325402     ZGre    C    T        0      0        2 
  31   chr31_8325402     ZHar    C    T        0      0        2 
  31   chr31_8325402   Sample    C    T        1      2        2 
  31   chr31_8326528     AAsi    T    C        0      0        2 
  31   chr31_8326528     AKia    T    C        0      0        2 
  31   chr31_8326528     AOna    T    C      0.5      1        2 
  31   chr31_8326528     ASom    T    C        0      0        2 
  31   chr31_8326528     HCab    T    C        0      0        2 
  31   chr31_8326528     HPrz    T    C        0      0        2 
  31   chr31_8326528     ZBoe    T    C        0      0        2 
  31   chr31_8326528     ZGre    T    C        0      0        2 
  31   chr31_8326528     ZHar    T    C        0      0        2 
  31   chr31_8326528   Sample    T    C        0      0        2 
  31   chr31_8339667     AAsi    A    G        0      0        2 
  31   chr31_8339667     AKia    A    G        1      2        2 
  31   chr31_8339667     AOna    A    G        0      0        2 
  31   chr31_8339667     ASom    A    G        0      0        2 
  31   chr31_8339667     HCab    A    G        0      0        2 
  31   chr31_8339667     HPrz    A    G        0      0        2 
  31   chr31_8339667     ZBoe    A    G        0      0        2 
  31   chr31_8339667     ZGre    A    G        0      0        2 
  31   chr31_8339667     ZHar    A    G        0      0        2 
  31   chr31_8339667   Sample    A    G        0      0        2 
  31   chr31_8340407     AAsi    G    C        0      0        2 
  31   chr31_8340407     AKia    G    C        0      0        2 
  31   chr31_8340407     AOna    G    C        0      0        2 
  31   chr31_8340407     ASom    G    C        0      0        2 
  31   chr31_8340407     HCab    G    C        0      0        2 
  31   chr31_8340407     HPrz    G    C        0      0        2 
  31   chr31_8340407     ZBoe    G    C        0      0        2 
  31   chr31_8340407     ZGre    G    C        0      0        2 
  31   chr31_8340407     ZHar    G    C        1      2        2 
  31   chr31_8340407   Sample    G    C        0      0        2 
  31   chr31_8341439     AAsi    G    A        0      0        2 
  31   chr31_8341439     AKia    G    A        0      0        2 
  31   chr31_8341439     AOna    G    A        0      0        2 
  31   chr31_8341439     ASom    G    A        0      0        2 
  31   chr31_8341439     HCab    G    A        1      2        2 
  31   chr31_8341439     HPrz    G    A        1      2        2 
  31   chr31_8341439     ZBoe    G    A        0      0        2 
  31   chr31_8341439     ZGre    G    A        0      0        2 
  31   chr31_8341439     ZHar    G    A        0      0        2 
  31   chr31_8341439   Sample    G    A        1      2        2 
  31   chr31_8344857     AAsi    T    C        0      0        2 
  31   chr31_8344857     AKia    T    C        0      0        2 
  31   chr31_8344857     AOna    T    C        0      0        2 
  31   chr31_8344857     ASom    T    C        0      0        2 
  31   chr31_8344857     HCab    T    C        1      2        2 
  31   chr31_8344857     HPrz    T    C        1      2        2 
  31   chr31_8344857     ZBoe    T    C        0      0        2 
  31   chr31_8344857     ZGre    T    C        0      0        2 
  31   chr31_8344857     ZHar    T    C        0      0        2 
  31   chr31_8344857   Sample    T    C        1      2        2 
  31   chr31_8345460     AAsi    C    T        0      0        2 
  31   chr31_8345460     AKia    C    T        0      0        2 
  31   chr31_8345460     AOna    C    T        0      0        2 
  31   chr31_8345460     ASom    C    T        1      2        2 
  31   chr31_8345460     HCab    C    T        0      0        2 
  31   chr31_8345460     HPrz    C    T        0      0        2 
  31   chr31_8345460     ZBoe    C    T        0      0        2 
  31   chr31_8345460     ZGre    C    T        0      0        2 
  31   chr31_8345460     ZHar    C    T        0      0        2 
  31   chr31_8345460   Sample    C    T        0      0        2 
  31   chr31_8349508     AAsi    T    C        0      0        2 
  31   chr31_8349508     AKia    T    C        0      0        2 
  31   chr31_8349508     AOna    T    C        0      0        2 
  31   chr31_8349508     ASom    T    C        0      0        2 
  31   chr31_8349508     HCab    T    C        0      0        2 
  31   chr31_8349508     HPrz    T    C        0      0        2 
  31   chr31_8349508     ZBoe    T    C        0      0        2 
  31   chr31_8349508     ZGre    T    C        0      0        2 
  31   chr31_8349508     ZHar    T    C        1      2        2 
  31   chr31_8349508   Sample    T    C        0      0        2 
  31   chr31_8354010     AAsi    A    T        0      0        2 
  31   chr31_8354010     AKia    A    T        0      0        2 
  31   chr31_8354010     AOna    A    T        0      0        2 
  31   chr31_8354010     ASom    A    T        0      0        2 
  31   chr31_8354010     HCab    A    T        0      0        2 
  31   chr31_8354010     HPrz    A    T      0.5      1        2 
  31   chr31_8354010     ZBoe    A    T        0      0        2 
  31   chr31_8354010     ZGre    A    T        0      0        2 
  31   chr31_8354010     ZHar    A    T        0      0        2 
  31   chr31_8354010   Sample    A    T        0      0        2 
  31   chr31_8355976     AAsi    T    C        0      0        2 
  31   chr31_8355976     AKia    T    C      0.5      1        2 
  31   chr31_8355976     AOna    T    C        1      2        2 
  31   chr31_8355976     ASom    T    C        0      0        2 
  31   chr31_8355976     HCab    T    C        0      0        2 
  31   chr31_8355976     HPrz    T    C        0      0        2 
  31   chr31_8355976     ZBoe    T    C        1      2        2 
  31   chr31_8355976     ZGre    T    C        1      2        2 
  31   chr31_8355976     ZHar    T    C        1      2        2 
  31   chr31_8355976   Sample    T    C        0      0        2 
  31   chr31_8358015     AAsi    C    T        0      0        2 
  31   chr31_8358015     AKia    C    T        0      0        2 
  31   chr31_8358015     AOna    C    T        0      0        2 
  31   chr31_8358015     ASom    C    T        0      0        2 
  31   chr31_8358015     HCab    C    T        1      2        2 
  31   chr31_8358015     HPrz    C    T        1      2        2 
  31   chr31_8358015     ZBoe    C    T        0      0        2 
  31   chr31_8358015     ZGre    C    T        0      0        2 
  31   chr31_8358015     ZHar    C    T        0      0        2 
  31   chr31_8358015   Sample    C    T        1      2        2 
  31   chr31_8361070     AAsi    T    C        0      0        2 
  31   chr31_8361070     AKia    T    C        0      0        2 
  31   chr31_8361070     AOna    T    C        0      0        2 
  31   chr31_8361070     ASom    T    C        0      0        2 
  31   chr31_8361070     HCab    T    C        0      0        2 
  31   chr31_8361070     HPrz    T    C        0      0        2 
  31   chr31_8361070     ZBoe    T    C      0.5      1        2 
  31   chr31_8361070     ZGre    T    C        0      0        2 
  31   chr31_8361070     ZHar    T    C      0.5      1        2 
  31   chr31_8361070   Sample    T    C        0      0        2 
  31   chr31_8363707     AAsi    A    G        0      0        2 
  31   chr31_8363707     AKia    A    G        0      0        2 
  31   chr31_8363707     AOna    A    G        0      0        2 
  31   chr31_8363707     ASom    A    G        0      0        2 
  31   chr31_8363707     HCab    A    G        0      0        2 
  31   chr31_8363707     HPrz    A    G        0      0        2 
  31   chr31_8363707     ZBoe    A    G        0      0        2 
  31   chr31_8363707     ZGre    A    G      0.5      1        2 
  31   chr31_8363707     ZHar    A    G        0      0        2 
  31   chr31_8363707   Sample    A    G        0      0        2 
  31   chr31_8366603     AAsi    A    T        0      0        2 
  31   chr31_8366603     AKia    A    T        0      0        2 
  31   chr31_8366603     AOna    A    T        0      0        2 
  31   chr31_8366603     ASom    A    T        0      0        2 
  31   chr31_8366603     HCab    A    T        0      0        2 
  31   chr31_8366603     HPrz    A    T        0      0        2 
  31   chr31_8366603     ZBoe    A    T      0.5      1        2 
  31   chr31_8366603     ZGre    A    T        0      0        2 
  31   chr31_8366603     ZHar    A    T        0      0        2 
  31   chr31_8366603   Sample    A    T        0      0        2 
  31   chr31_8371707     AAsi    A    G        1      2        2 
  31   chr31_8371707     AKia    A    G        0      0        2 
  31   chr31_8371707     AOna    A    G        0      0        2 
  31   chr31_8371707     ASom    A    G        1      2        2 
  31   chr31_8371707     HCab    A    G        0      0        2 
  31   chr31_8371707     HPrz    A    G        0      0        2 
  31   chr31_8371707     ZBoe    A    G        1      2        2 
  31   chr31_8371707     ZGre    A    G        1      2        2 
  31   chr31_8371707     ZHar    A    G        1      2        2 
  31   chr31_8371707   Sample    A    G        0      0        2 
  31   chr31_8374823     AAsi    C    T        0      0        2 
  31   chr31_8374823     AKia    C    T        0      0        2 
  31   chr31_8374823     AOna    C    T        0      0        2 
  31   chr31_8374823     ASom    C    T        0      0        2 
  31   chr31_8374823     HCab    C    T        0      0        2 
  31   chr31_8374823     HPrz    C    T        0      0        2 
  31   chr31_8374823     ZBoe    C    T        0      0        2 
  31   chr31_8374823     ZGre    C    T        0      0        2 
  31   chr31_8374823     ZHar    C    T        1      2        2 
  31   chr31_8374823   Sample    C    T        0      0        2 
  31   chr31_8376485     AAsi    T    G      0.5      1        2 
  31   chr31_8376485     AKia    T    G        0      0        2 
  31   chr31_8376485     AOna    T    G        0      0        2 
  31   chr31_8376485     ASom    T    G        0      0        2 
  31   chr31_8376485     HCab    T    G        0      0        2 
  31   chr31_8376485     HPrz    T    G        0      0        2 
  31   chr31_8376485     ZBoe    T    G        0      0        2 
  31   chr31_8376485     ZGre    T    G        0      0        2 
  31   chr31_8376485     ZHar    T    G        0      0        2 
  31   chr31_8376485   Sample    T    G        0      0        2 
  31   chr31_8383064     AAsi    T    A        1      2        2 
  31   chr31_8383064     AKia    T    A        0      0        2 
  31   chr31_8383064     AOna    T    A        0      0        2 
  31   chr31_8383064     ASom    T    A        1      2        2 
  31   chr31_8383064     HCab    T    A        0      0        2 
  31   chr31_8383064     HPrz    T    A        0      0        2 
  31   chr31_8383064     ZBoe    T    A        0      0        2 
  31   chr31_8383064     ZGre    T    A        0      0        2 
  31   chr31_8383064     ZHar    T    A        0      0        2 
  31   chr31_8383064   Sample    T    A        0      0        2 
  31   chr31_8383279     AAsi    C    T      0.5      1        2 
  31   chr31_8383279     AKia    C    T        0      0        2 
  31   chr31_8383279     AOna    C    T        0      0        2 
  31   chr31_8383279     ASom    C    T        0      0        2 
  31   chr31_8383279     HCab    C    T        0      0        2 
  31   chr31_8383279     HPrz    C    T        0      0        2 
  31   chr31_8383279     ZBoe    C    T        0      0        2 
  31   chr31_8383279     ZGre    C    T        0      0        2 
  31   chr31_8383279     ZHar    C    T        0      0        2 
  31   chr31_8383279   Sample    C    T        0      0        2 
  31   chr31_8383912     AAsi    C    G        0      0        2 
  31   chr31_8383912     AKia    C    G        0      0        2 
  31   chr31_8383912     AOna    C    G        0      0        2 
  31   chr31_8383912     ASom    C    G        0      0        2 
  31   chr31_8383912     HCab    C    G        0      0        2 
  31   chr31_8383912     HPrz    C    G      0.5      1        2 
  31   chr31_8383912     ZBoe    C    G        0      0        2 
  31   chr31_8383912     ZGre    C    G        0      0        2 
  31   chr31_8383912     ZHar    C    G        0      0        2 
  31   chr31_8383912   Sample    C    G        1      2        2 
  31   chr31_8384031     AAsi    A    G        0      0        2 
  31   chr31_8384031     AKia    A    G        0      0        2 
  31   chr31_8384031     AOna    A    G        0      0        2 
  31   chr31_8384031     ASom    A    G        0      0        2 
  31   chr31_8384031     HCab    A    G        0      0        2 
  31   chr31_8384031     HPrz    A    G        0      0        2 
  31   chr31_8384031     ZBoe    A    G        0      0        2 
  31   chr31_8384031     ZGre    A    G        0      0        2 
  31   chr31_8384031     ZHar    A    G        1      2        2 
  31   chr31_8384031   Sample    A    G        0      0        2 
  31   chr31_8389370     AAsi    T    G        0      0        2 
  31   chr31_8389370     AKia    T    G        0      0        2 
  31   chr31_8389370     AOna    T    G        0      0        2 
  31   chr31_8389370     ASom    T    G        0      0        2 
  31   chr31_8389370     HCab    T    G        1      2        2 
  31   chr31_8389370     HPrz    T    G      0.5      1        2 
  31   chr31_8389370     ZBoe    T    G        0      0        2 
  31   chr31_8389370     ZGre    T    G        0      0        2 
  31   chr31_8389370     ZHar    T    G        0      0        2 
  31   chr31_8389370   Sample    T    G        0      0        2 
  31   chr31_8393462     AAsi    A    C        0      0        2 
  31   chr31_8393462     AKia    A    C        0      0        2 
  31   chr31_8393462     AOna    A    C        0      0        2 
  31   chr31_8393462     ASom    A    C        0      0        2 
  31   chr31_8393462     HCab    A    C        1      2        2 
  31   chr31_8393462     HPrz    A    C        1      2        2 
  31   chr31_8393462     ZBoe    A    C        0      0        2 
  31   chr31_8393462     ZGre    A    C        0      0        2 
  31   chr31_8393462     ZHar    A    C        0      0        2 
  31   chr31_8393462   Sample    A    C        1      2        2 
  31   chr31_8401097     AAsi    G    A        0      0        2 
  31   chr31_8401097     AKia    G    A        1      2        2 
  31   chr31_8401097     AOna    G    A        1      2        2 
  31   chr31_8401097     ASom    G    A        0      0        2 
  31   chr31_8401097     HCab    G    A        0      0        2 
  31   chr31_8401097     HPrz    G    A        0      0        2 
  31   chr31_8401097     ZBoe    G    A        1      2        2 
  31   chr31_8401097     ZGre    G    A        0      0        2 
  31   chr31_8401097     ZHar    G    A        1      2        2 
  31   chr31_8401097   Sample    G    A        0      0        2 
  31   chr31_8401698     AAsi    C    T        0      0        2 
  31   chr31_8401698     AKia    C    T        0      0        2 
  31   chr31_8401698     AOna    C    T      0.5      1        2 
  31   chr31_8401698     ASom    C    T        0      0        2 
  31   chr31_8401698     HCab    C    T        0      0        2 
  31   chr31_8401698     HPrz    C    T        0      0        2 
  31   chr31_8401698     ZBoe    C    T        0      0        2 
  31   chr31_8401698     ZGre    C    T        0      0        2 
  31   chr31_8401698     ZHar    C    T        0      0        2 
  31   chr31_8401698   Sample    C    T        0      0        2 
  31   chr31_8402534     AAsi    A    C        0      0        2 
  31   chr31_8402534     AKia    A    C        0      0        2 
  31   chr31_8402534     AOna    A    C      0.5      1        2 
  31   chr31_8402534     ASom    A    C        0      0        2 
  31   chr31_8402534     HCab    A    C        1      2        2 
  31   chr31_8402534     HPrz    A    C        1      2        2 
  31   chr31_8402534     ZBoe    A    C        0      0        2 
  31   chr31_8402534     ZGre    A    C        0      0        2 
  31   chr31_8402534     ZHar    A    C        0      0        2 
  31   chr31_8402534   Sample    A    C        1      2        2 
  31   chr31_8404357     AAsi    C    A        0      0        2 
  31   chr31_8404357     AKia    C    A        0      0        2 
  31   chr31_8404357     AOna    C    A        0      0        2 
  31   chr31_8404357     ASom    C    A        0      0        2 
  31   chr31_8404357     HCab    C    A        1      2        2 
  31   chr31_8404357     HPrz    C    A        1      2        2 
  31   chr31_8404357     ZBoe    C    A        0      0        2 
  31   chr31_8404357     ZGre    C    A        0      0        2 
  31   chr31_8404357     ZHar    C    A        0      0        2 
  31   chr31_8404357   Sample    C    A        1      2        2 
  31   chr31_8408142     AAsi    C    A        0      0        2 
  31   chr31_8408142     AKia    C    A        0      0        2 
  31   chr31_8408142     AOna    C    A        0      0        2 
  31   chr31_8408142     ASom    C    A        0      0        2 
  31   chr31_8408142     HCab    C    A        1      2        2 
  31   chr31_8408142     HPrz    C    A        1      2        2 
  31   chr31_8408142     ZBoe    C    A        0      0        2 
  31   chr31_8408142     ZGre    C    A        0      0        2 
  31   chr31_8408142     ZHar    C    A        0      0        2 
  31   chr31_8408142   Sample    C    A        1      2        2 
  31   chr31_8411994     AAsi    C    T        0      0        2 
  31   chr31_8411994     AKia    C    T        0      0        2 
  31   chr31_8411994     AOna    C    T        1      2        2 
  31   chr31_8411994     ASom    C    T        0      0        2 
  31   chr31_8411994     HCab    C    T        0      0        2 
  31   chr31_8411994     HPrz    C    T        0      0        2 
  31   chr31_8411994     ZBoe    C    T        0      0        2 
  31   chr31_8411994     ZGre    C    T        0      0        2 
  31   chr31_8411994     ZHar    C    T        0      0        2 
  31   chr31_8411994   Sample    C    T        0      0        2 
  31   chr31_8421027     AAsi    A    C        0      0        2 
  31   chr31_8421027     AKia    A    C        0      0        2 
  31   chr31_8421027     AOna    A    C        0      0        2 
  31   chr31_8421027     ASom    A    C        0      0        2 
  31   chr31_8421027     HCab    A    C        1      2        2 
  31   chr31_8421027     HPrz    A    C        1      2        2 
  31   chr31_8421027     ZBoe    A    C        0      0        2 
  31   chr31_8421027     ZGre    A    C        0      0        2 
  31   chr31_8421027     ZHar    A    C        0      0        2 
  31   chr31_8421027   Sample    A    C        1      2        2 
  31   chr31_8421254     AAsi    A    G        0      0        2 
  31   chr31_8421254     AKia    A    G        0      0        2 
  31   chr31_8421254     AOna    A    G        0      0        2 
  31   chr31_8421254     ASom    A    G        0      0        2 
  31   chr31_8421254     HCab    A    G        0      0        2 
  31   chr31_8421254     HPrz    A    G        0      0        2 
  31   chr31_8421254     ZBoe    A    G        0      0        2 
  31   chr31_8421254     ZGre    A    G      0.5      1        2 
  31   chr31_8421254     ZHar    A    G        0      0        2 
  31   chr31_8421254   Sample    A    G        0      0        2 
  31   chr31_8422614     AAsi    T    A        0      0        2 
  31   chr31_8422614     AKia    T    A        1      2        2 
  31   chr31_8422614     AOna    T    A      0.5      1        2 
  31   chr31_8422614     ASom    T    A        0      0        2 
  31   chr31_8422614     HCab    T    A        0      0        2 
  31   chr31_8422614     HPrz    T    A        0      0        2 
  31   chr31_8422614     ZBoe    T    A        1      2        2 
  31   chr31_8422614     ZGre    T    A        1      2        2 
  31   chr31_8422614     ZHar    T    A        1      2        2 
  31   chr31_8422614   Sample    T    A        0      0        2 
  31   chr31_8425381     AAsi    G    A        0      0        2 
  31   chr31_8425381     AKia    G    A        0      0        2 
  31   chr31_8425381     AOna    G    A        0      0        2 
  31   chr31_8425381     ASom    G    A        0      0        2 
  31   chr31_8425381     HCab    G    A        0      0        2 
  31   chr31_8425381     HPrz    G    A        0      0        2 
  31   chr31_8425381     ZBoe    G    A        0      0        2 
  31   chr31_8425381     ZGre    G    A        0      0        2 
  31   chr31_8425381     ZHar    G    A        1      2        2 
  31   chr31_8425381   Sample    G    A        0      0        2 
  31   chr31_8425660     AAsi    C    A        0      0        2 
  31   chr31_8425660     AKia    C    A        0      0        2 
  31   chr31_8425660     AOna    C    A        0      0        2 
  31   chr31_8425660     ASom    C    A        0      0        2 
  31   chr31_8425660     HCab    C    A        1      2        2 
  31   chr31_8425660     HPrz    C    A        1      2        2 
  31   chr31_8425660     ZBoe    C    A        0      0        2 
  31   chr31_8425660     ZGre    C    A        0      0        2 
  31   chr31_8425660     ZHar    C    A        0      0        2 
  31   chr31_8425660   Sample    C    A        1      2        2 
  31   chr31_8426134     AAsi    T    A        0      0        2 
  31   chr31_8426134     AKia    T    A        0      0        2 
  31   chr31_8426134     AOna    T    A      0.5      1        2 
  31   chr31_8426134     ASom    T    A        0      0        2 
  31   chr31_8426134     HCab    T    A        0      0        2 
  31   chr31_8426134     HPrz    T    A        0      0        2 
  31   chr31_8426134     ZBoe    T    A        0      0        2 
  31   chr31_8426134     ZGre    T    A        0      0        2 
  31   chr31_8426134     ZHar    T    A        0      0        2 
  31   chr31_8426134   Sample    T    A        0      0        2 
  31   chr31_8430070     AAsi    A    G        0      0        2 
  31   chr31_8430070     AKia    A    G        0      0        2 
  31   chr31_8430070     AOna    A    G        0      0        2 
  31   chr31_8430070     ASom    A    G        0      0        2 
  31   chr31_8430070     HCab    A    G        0      0        2 
  31   chr31_8430070     HPrz    A    G        0      0        2 
  31   chr31_8430070     ZBoe    A    G        0      0        2 
  31   chr31_8430070     ZGre    A    G      0.5      1        2 
  31   chr31_8430070     ZHar    A    G        0      0        2 
  31   chr31_8430070   Sample    A    G        0      0        2 
  31   chr31_8430572     AAsi    G    A        0      0        2 
  31   chr31_8430572     AKia    G    A        0      0        2 
  31   chr31_8430572     AOna    G    A        0      0        2 
  31   chr31_8430572     ASom    G    A        0      0        2 
  31   chr31_8430572     HCab    G    A        1      2        2 
  31   chr31_8430572     HPrz    G    A      0.5      1        2 
  31   chr31_8430572     ZBoe    G    A        0      0        2 
  31   chr31_8430572     ZGre    G    A        0      0        2 
  31   chr31_8430572     ZHar    G    A        0      0        2 
  31   chr31_8430572   Sample    G    A        0      0        2 
  31   chr31_8435546     AAsi    C    T        0      0        2 
  31   chr31_8435546     AKia    C    T        0      0        2 
  31   chr31_8435546     AOna    C    T        0      0        2 
  31   chr31_8435546     ASom    C    T        0      0        2 
  31   chr31_8435546     HCab    C    T        1      2        2 
  31   chr31_8435546     HPrz    C    T        1      2        2 
  31   chr31_8435546     ZBoe    C    T        0      0        2 
  31   chr31_8435546     ZGre    C    T        0      0        2 
  31   chr31_8435546     ZHar    C    T        0      0        2 
  31   chr31_8435546   Sample    C    T        1      2        2 
  31   chr31_8436234     AAsi    T    C        0      0        2 
  31   chr31_8436234     AKia    T    C        0      0        2 
  31   chr31_8436234     AOna    T    C        0      0        2 
  31   chr31_8436234     ASom    T    C        0      0        2 
  31   chr31_8436234     HCab    T    C        0      0        2 
  31   chr31_8436234     HPrz    T    C        0      0        2 
  31   chr31_8436234     ZBoe    T    C        0      0        2 
  31   chr31_8436234     ZGre    T    C      0.5      1        2 
  31   chr31_8436234     ZHar    T    C        0      0        2 
  31   chr31_8436234   Sample    T    C        1      2        2 
  31   chr31_8437411     AAsi    G    T        0      0        2 
  31   chr31_8437411     AKia    G    T        0      0        2 
  31   chr31_8437411     AOna    G    T        0      0        2 
  31   chr31_8437411     ASom    G    T        0      0        2 
  31   chr31_8437411     HCab    G    T        0      0        2 
  31   chr31_8437411     HPrz    G    T        0      0        2 
  31   chr31_8437411     ZBoe    G    T      0.5      1        2 
  31   chr31_8437411     ZGre    G    T        0      0        2 
  31   chr31_8437411     ZHar    G    T        0      0        2 
  31   chr31_8437411   Sample    G    T        0      0        2 
  31   chr31_8439071     AAsi    A    G        0      0        2 
  31   chr31_8439071     AKia    A    G        0      0        2 
  31   chr31_8439071     AOna    A    G        0      0        2 
  31   chr31_8439071     ASom    A    G        0      0        2 
  31   chr31_8439071     HCab    A    G        0      0        2 
  31   chr31_8439071     HPrz    A    G        0      0        2 
  31   chr31_8439071     ZBoe    A    G      0.5      1        2 
  31   chr31_8439071     ZGre    A    G        0      0        2 
  31   chr31_8439071     ZHar    A    G        0      0        2 
  31   chr31_8439071   Sample    A    G        0      0        2 
  31   chr31_8439098     AAsi    A    G        1      2        2 
  31   chr31_8439098     AKia    A    G        0      0        2 
  31   chr31_8439098     AOna    A    G        0      0        2 
  31   chr31_8439098     ASom    A    G        1      2        2 
  31   chr31_8439098     HCab    A    G        0      0        2 
  31   chr31_8439098     HPrz    A    G        0      0        2 
  31   chr31_8439098     ZBoe    A    G        0      0        2 
  31   chr31_8439098     ZGre    A    G        0      0        2 
  31   chr31_8439098     ZHar    A    G        0      0        2 
  31   chr31_8439098   Sample    A    G        0      0        2 
  31   chr31_8442386     AAsi    T    C        0      0        2 
  31   chr31_8442386     AKia    T    C        0      0        2 
  31   chr31_8442386     AOna    T    C        0      0        2 
  31   chr31_8442386     ASom    T    C        0      0        2 
  31   chr31_8442386     HCab    T    C        1      2        2 
  31   chr31_8442386     HPrz    T    C        1      2        2 
  31   chr31_8442386     ZBoe    T    C        0      0        2 
  31   chr31_8442386     ZGre    T    C        0      0        2 
  31   chr31_8442386     ZHar    T    C        0      0        2 
  31   chr31_8442386   Sample    T    C        1      2        2 
  31   chr31_8450289     AAsi    A    G        0      0        2 
  31   chr31_8450289     AKia    A    G        0      0        2 
  31   chr31_8450289     AOna    A    G        0      0        2 
  31   chr31_8450289     ASom    A    G        0      0        2 
  31   chr31_8450289     HCab    A    G        0      0        2 
  31   chr31_8450289     HPrz    A    G        0      0        2 
  31   chr31_8450289     ZBoe    A    G        0      0        2 
  31   chr31_8450289     ZGre    A    G        0      0        2 
  31   chr31_8450289     ZHar    A    G        1      2        2 
  31   chr31_8450289   Sample    A    G        0      0        2 
  31   chr31_8453358     AAsi    T    C        0      0        2 
  31   chr31_8453358     AKia    T    C        0      0        2 
  31   chr31_8453358     AOna    T    C        0      0        2 
  31   chr31_8453358     ASom    T    C        0      0        2 
  31   chr31_8453358     HCab    T    C        0      0        2 
  31   chr31_8453358     HPrz    T    C      0.5      1        2 
  31   chr31_8453358     ZBoe    T    C        0      0        2 
  31   chr31_8453358     ZGre    T    C        0      0        2 
  31   chr31_8453358     ZHar    T    C        0      0        2 
  31   chr31_8453358   Sample    T    C        0      0        2 
  31   chr31_8456305     AAsi    T    A        0      0        2 
  31   chr31_8456305     AKia    T    A        0      0        2 
  31   chr31_8456305     AOna    T    A        0      0        2 
  31   chr31_8456305     ASom    T    A        0      0        2 
  31   chr31_8456305     HCab    T    A        0      0        2 
  31   chr31_8456305     HPrz    T    A        0      0        2 
  31   chr31_8456305     ZBoe    T    A        0      0        2 
  31   chr31_8456305     ZGre    T    A        0      0        2 
  31   chr31_8456305     ZHar    T    A        1      2        2 
  31   chr31_8456305   Sample    T    A        0      0        2 
  31   chr31_8458618     AAsi    G    A        0      0        2 
  31   chr31_8458618     AKia    G    A        0      0        2 
  31   chr31_8458618     AOna    G    A        0      0        2 
  31   chr31_8458618     ASom    G    A        0      0        2 
  31   chr31_8458618     HCab    G    A        1      2        2 
  31   chr31_8458618     HPrz    G    A        1      2        2 
  31   chr31_8458618     ZBoe    G    A        0      0        2 
  31   chr31_8458618     ZGre    G    A        0      0        2 
  31   chr31_8458618     ZHar    G    A        0      0        2 
  31   chr31_8458618   Sample    G    A        1      2        2 
  31   chr31_8459898     AAsi    G    A        1      2        2 
  31   chr31_8459898     AKia    G    A        0      0        2 
  31   chr31_8459898     AOna    G    A        0      0        2 
  31   chr31_8459898     ASom    G    A        1      2        2 
  31   chr31_8459898     HCab    G    A        0      0        2 
  31   chr31_8459898     HPrz    G    A        0      0        2 
  31   chr31_8459898     ZBoe    G    A        0      0        2 
  31   chr31_8459898     ZGre    G    A        0      0        2 
  31   chr31_8459898     ZHar    G    A        0      0        2 
  31   chr31_8459898   Sample    G    A        0      0        2 
  31   chr31_8460841     AAsi    A    G        0      0        2 
  31   chr31_8460841     AKia    A    G        0      0        2 
  31   chr31_8460841     AOna    A    G        0      0        2 
  31   chr31_8460841     ASom    A    G        0      0        2 
  31   chr31_8460841     HCab    A    G        1      2        2 
  31   chr31_8460841     HPrz    A    G      0.5      1        2 
  31   chr31_8460841     ZBoe    A    G        0      0        2 
  31   chr31_8460841     ZGre    A    G        0      0        2 
  31   chr31_8460841     ZHar    A    G        0      0        2 
  31   chr31_8460841   Sample    A    G        1      2        2 
  31   chr31_8463959     AAsi    C    G        0      0        2 
  31   chr31_8463959     AKia    C    G        0      0        2 
  31   chr31_8463959     AOna    C    G        0      0        2 
  31   chr31_8463959     ASom    C    G        0      0        2 
  31   chr31_8463959     HCab    C    G        0      0        2 
  31   chr31_8463959     HPrz    C    G      0.5      1        2 
  31   chr31_8463959     ZBoe    C    G        0      0        2 
  31   chr31_8463959     ZGre    C    G        0      0        2 
  31   chr31_8463959     ZHar    C    G        0      0        2 
  31   chr31_8463959   Sample    C    G        0      0        2 
  31   chr31_8464193     AAsi    A    G        0      0        2 
  31   chr31_8464193     AKia    A    G        0      0        2 
  31   chr31_8464193     AOna    A    G        0      0        2 
  31   chr31_8464193     ASom    A    G        0      0        2 
  31   chr31_8464193     HCab    A    G        0      0        2 
  31   chr31_8464193     HPrz    A    G      0.5      1        2 
  31   chr31_8464193     ZBoe    A    G        0      0        2 
  31   chr31_8464193     ZGre    A    G        0      0        2 
  31   chr31_8464193     ZHar    A    G        0      0        2 
  31   chr31_8464193   Sample    A    G        0      0        2 
  31   chr31_8467739     AAsi    T    C        0      0        2 
  31   chr31_8467739     AKia    T    C        0      0        2 
  31   chr31_8467739     AOna    T    C        0      0        2 
  31   chr31_8467739     ASom    T    C        1      2        2 
  31   chr31_8467739     HCab    T    C        0      0        2 
  31   chr31_8467739     HPrz    T    C        0      0        2 
  31   chr31_8467739     ZBoe    T    C        0      0        2 
  31   chr31_8467739     ZGre    T    C        0      0        2 
  31   chr31_8467739     ZHar    T    C        0      0        2 
  31   chr31_8467739   Sample    T    C        0      0        2 
  31   chr31_8472172     AAsi    C    G        0      0        2 
  31   chr31_8472172     AKia    C    G        0      0        2 
  31   chr31_8472172     AOna    C    G        0      0        2 
  31   chr31_8472172     ASom    C    G        0      0        2 
  31   chr31_8472172     HCab    C    G        0      0        2 
  31   chr31_8472172     HPrz    C    G        0      0        2 
  31   chr31_8472172     ZBoe    C    G        0      0        2 
  31   chr31_8472172     ZGre    C    G      0.5      1        2 
  31   chr31_8472172     ZHar    C    G        0      0        2 
  31   chr31_8472172   Sample    C    G        0      0        2 
  31   chr31_8472581     AAsi    T    C        1      2        2 
  31   chr31_8472581     AKia    T    C        0      0        2 
  31   chr31_8472581     AOna    T    C        0      0        2 
  31   chr31_8472581     ASom    T    C        1      2        2 
  31   chr31_8472581     HCab    T    C        0      0        2 
  31   chr31_8472581     HPrz    T    C        0      0        2 
  31   chr31_8472581     ZBoe    T    C        1      2        2 
  31   chr31_8472581     ZGre    T    C        1      2        2 
  31   chr31_8472581     ZHar    T    C        1      2        2 
  31   chr31_8472581   Sample    T    C        0      0        2 
  31   chr31_8473194     AAsi    A    G        0      0        2 
  31   chr31_8473194     AKia    A    G      0.5      1        2 
  31   chr31_8473194     AOna    A    G        0      0        2 
  31   chr31_8473194     ASom    A    G        0      0        2 
  31   chr31_8473194     HCab    A    G        0      0        2 
  31   chr31_8473194     HPrz    A    G        0      0        2 
  31   chr31_8473194     ZBoe    A    G        0      0        2 
  31   chr31_8473194     ZGre    A    G        0      0        2 
  31   chr31_8473194     ZHar    A    G        0      0        2 
  31   chr31_8473194   Sample    A    G        0      0        2 
  31   chr31_8473457     AAsi    T    G        0      0        2 
  31   chr31_8473457     AKia    T    G        0      0        2 
  31   chr31_8473457     AOna    T    G        0      0        2 
  31   chr31_8473457     ASom    T    G        0      0        2 
  31   chr31_8473457     HCab    T    G        1      2        2 
  31   chr31_8473457     HPrz    T    G        0      0        2 
  31   chr31_8473457     ZBoe    T    G        0      0        2 
  31   chr31_8473457     ZGre    T    G        0      0        2 
  31   chr31_8473457     ZHar    T    G        0      0        2 
  31   chr31_8473457   Sample    T    G        1      2        2 
  31   chr31_8474626     AAsi    T    G        0      0        2 
  31   chr31_8474626     AKia    T    G        0      0        2 
  31   chr31_8474626     AOna    T    G        0      0        2 
  31   chr31_8474626     ASom    T    G        0      0        2 
  31   chr31_8474626     HCab    T    G        0      0        2 
  31   chr31_8474626     HPrz    T    G        0      0        2 
  31   chr31_8474626     ZBoe    T    G        0      0        2 
  31   chr31_8474626     ZGre    T    G        0      0        2 
  31   chr31_8474626     ZHar    T    G      0.5      1        2 
  31   chr31_8474626   Sample    T    G        0      0        2 
  31   chr31_8479016     AAsi    C    A        0      0        2 
  31   chr31_8479016     AKia    C    A        0      0        2 
  31   chr31_8479016     AOna    C    A        0      0        2 
  31   chr31_8479016     ASom    C    A        0      0        2 
  31   chr31_8479016     HCab    C    A        0      0        2 
  31   chr31_8479016     HPrz    C    A        0      0        2 
  31   chr31_8479016     ZBoe    C    A        0      0        2 
  31   chr31_8479016     ZGre    C    A        1      2        2 
  31   chr31_8479016     ZHar    C    A        0      0        2 
  31   chr31_8479016   Sample    C    A        0      0        2 
  31   chr31_8482659     AAsi    A    G        0      0        2 
  31   chr31_8482659     AKia    A    G        0      0        2 
  31   chr31_8482659     AOna    A    G        0      0        2 
  31   chr31_8482659     ASom    A    G        0      0        2 
  31   chr31_8482659     HCab    A    G        0      0        2 
  31   chr31_8482659     HPrz    A    G        0      0        2 
  31   chr31_8482659     ZBoe    A    G        1      2        2 
  31   chr31_8482659     ZGre    A    G        0      0        2 
  31   chr31_8482659     ZHar    A    G        0      0        2 
  31   chr31_8482659   Sample    A    G        0      0        2 
  31   chr31_8493508     AAsi    A    G        1      2        2 
  31   chr31_8493508     AKia    A    G        0      0        2 
  31   chr31_8493508     AOna    A    G        0      0        2 
  31   chr31_8493508     ASom    A    G        1      2        2 
  31   chr31_8493508     HCab    A    G        0      0        2 
  31   chr31_8493508     HPrz    A    G        0      0        2 
  31   chr31_8493508     ZBoe    A    G        0      0        2 
  31   chr31_8493508     ZGre    A    G        0      0        2 
  31   chr31_8493508     ZHar    A    G        0      0        2 
  31   chr31_8493508   Sample    A    G        0      0        2 
  31   chr31_8499774     AAsi    A    G        0      0        2 
  31   chr31_8499774     AKia    A    G        0      0        2 
  31   chr31_8499774     AOna    A    G        0      0        2 
  31   chr31_8499774     ASom    A    G        0      0        2 
  31   chr31_8499774     HCab    A    G        1      2        2 
  31   chr31_8499774     HPrz    A    G        1      2        2 
  31   chr31_8499774     ZBoe    A    G        0      0        2 
  31   chr31_8499774     ZGre    A    G        0      0        2 
  31   chr31_8499774     ZHar    A    G        0      0        2 
  31   chr31_8499774   Sample    A    G        1      2        2 
  31   chr31_8500757     AAsi    T    A        0      0        2 
  31   chr31_8500757     AKia    T    A        0      0        2 
  31   chr31_8500757     AOna    T    A        0      0        2 
  31   chr31_8500757     ASom    T    A        0      0        2 
  31   chr31_8500757     HCab    T    A        1      2        2 
  31   chr31_8500757     HPrz    T    A        1      2        2 
  31   chr31_8500757     ZBoe    T    A        0      0        2 
  31   chr31_8500757     ZGre    T    A        0      0        2 
  31   chr31_8500757     ZHar    T    A        0      0        2 
  31   chr31_8500757   Sample    T    A        1      2        2 
  31   chr31_8500768     AAsi    A    G        0      0        2 
  31   chr31_8500768     AKia    A    G        0      0        2 
  31   chr31_8500768     AOna    A    G        0      0        2 
  31   chr31_8500768     ASom    A    G        0      0        2 
  31   chr31_8500768     HCab    A    G        1      2        2 
  31   chr31_8500768     HPrz    A    G        1      2        2 
  31   chr31_8500768     ZBoe    A    G        0      0        2 
  31   chr31_8500768     ZGre    A    G        0      0        2 
  31   chr31_8500768     ZHar    A    G        0      0        2 
  31   chr31_8500768   Sample    A    G        1      2        2 
  31   chr31_8501854     AAsi    A    C        0      0        2 
  31   chr31_8501854     AKia    A    C        0      0        2 
  31   chr31_8501854     AOna    A    C        1      2        2 
  31   chr31_8501854     ASom    A    C        0      0        2 
  31   chr31_8501854     HCab    A    C        0      0        2 
  31   chr31_8501854     HPrz    A    C        0      0        2 
  31   chr31_8501854     ZBoe    A    C        0      0        2 
  31   chr31_8501854     ZGre    A    C        0      0        2 
  31   chr31_8501854     ZHar    A    C        0      0        2 
  31   chr31_8501854   Sample    A    C        0      0        2 
  31   chr31_8504568     AAsi    C    A        0      0        2 
  31   chr31_8504568     AKia    C    A        1      2        2 
  31   chr31_8504568     AOna    C    A        1      2        2 
  31   chr31_8504568     ASom    C    A        0      0        2 
  31   chr31_8504568     HCab    C    A        0      0        2 
  31   chr31_8504568     HPrz    C    A        0      0        2 
  31   chr31_8504568     ZBoe    C    A        0      0        2 
  31   chr31_8504568     ZGre    C    A        0      0        2 
  31   chr31_8504568     ZHar    C    A        0      0        2 
  31   chr31_8504568   Sample    C    A        0      0        2 
  31   chr31_8506762     AAsi    G    A        0      0        2 
  31   chr31_8506762     AKia    G    A        0      0        2 
  31   chr31_8506762     AOna    G    A        0      0        2 
  31   chr31_8506762     ASom    G    A        0      0        2 
  31   chr31_8506762     HCab    G    A        1      2        2 
  31   chr31_8506762     HPrz    G    A        1      2        2 
  31   chr31_8506762     ZBoe    G    A        0      0        2 
  31   chr31_8506762     ZGre    G    A        0      0        2 
  31   chr31_8506762     ZHar    G    A        0      0        2 
  31   chr31_8506762   Sample    G    A        0      0        2 
  31   chr31_8508259     AAsi    T    C        0      0        2 
  31   chr31_8508259     AKia    T    C        0      0        2 
  31   chr31_8508259     AOna    T    C        1      2        2 
  31   chr31_8508259     ASom    T    C        0      0        2 
  31   chr31_8508259     HCab    T    C        0      0        2 
  31   chr31_8508259     HPrz    T    C        0      0        2 
  31   chr31_8508259     ZBoe    T    C        0      0        2 
  31   chr31_8508259     ZGre    T    C        0      0        2 
  31   chr31_8508259     ZHar    T    C        0      0        2 
  31   chr31_8508259   Sample    T    C        0      0        2 
  31   chr31_8512119     AAsi    G    A        0      0        2 
  31   chr31_8512119     AKia    G    A        0      0        2 
  31   chr31_8512119     AOna    G    A        0      0        2 
  31   chr31_8512119     ASom    G    A        0      0        2 
  31   chr31_8512119     HCab    G    A        1      2        2 
  31   chr31_8512119     HPrz    G    A        1      2        2 
  31   chr31_8512119     ZBoe    G    A        0      0        2 
  31   chr31_8512119     ZGre    G    A        0      0        2 
  31   chr31_8512119     ZHar    G    A        0      0        2 
  31   chr31_8512119   Sample    G    A        1      2        2 
  31   chr31_8513808     AAsi    A    C        0      0        2 
  31   chr31_8513808     AKia    A    C        0      0        2 
  31   chr31_8513808     AOna    A    C        1      2        2 
  31   chr31_8513808     ASom    A    C        0      0        2 
  31   chr31_8513808     HCab    A    C        0      0        2 
  31   chr31_8513808     HPrz    A    C        0      0        2 
  31   chr31_8513808     ZBoe    A    C        0      0        2 
  31   chr31_8513808     ZGre    A    C        0      0        2 
  31   chr31_8513808     ZHar    A    C        0      0        2 
  31   chr31_8513808   Sample    A    C        0      0        2 
  31   chr31_8514694     AAsi    T    C        0      0        2 
  31   chr31_8514694     AKia    T    C        0      0        2 
  31   chr31_8514694     AOna    T    C        0      0        2 
  31   chr31_8514694     ASom    T    C        0      0        2 
  31   chr31_8514694     HCab    T    C        1      2        2 
  31   chr31_8514694     HPrz    T    C        0      0        2 
  31   chr31_8514694     ZBoe    T    C        0      0        2 
  31   chr31_8514694     ZGre    T    C        0      0        2 
  31   chr31_8514694     ZHar    T    C        0      0        2 
  31   chr31_8514694   Sample    T    C        0      0        2 
  31   chr31_8527143     AAsi    C    T        0      0        2 
  31   chr31_8527143     AKia    C    T        0      0        2 
  31   chr31_8527143     AOna    C    T        0      0        2 
  31   chr31_8527143     ASom    C    T        0      0        2 
  31   chr31_8527143     HCab    C    T        1      2        2 
  31   chr31_8527143     HPrz    C    T        1      2        2 
  31   chr31_8527143     ZBoe    C    T        0      0        2 
  31   chr31_8527143     ZGre    C    T        0      0        2 
  31   chr31_8527143     ZHar    C    T        0      0        2 
  31   chr31_8527143   Sample    C    T        1      2        2 
  31   chr31_8528805     AAsi    A    G        0      0        2 
  31   chr31_8528805     AKia    A    G        0      0        2 
  31   chr31_8528805     AOna    A    G        0      0        2 
  31   chr31_8528805     ASom    A    G        0      0        2 
  31   chr31_8528805     HCab    A    G        1      2        2 
  31   chr31_8528805     HPrz    A    G        1      2        2 
  31   chr31_8528805     ZBoe    A    G        0      0        2 
  31   chr31_8528805     ZGre    A    G        0      0        2 
  31   chr31_8528805     ZHar    A    G        0      0        2 
  31   chr31_8528805   Sample    A    G        1      2        2 
  31   chr31_8536460     AAsi    T    C        0      0        2 
  31   chr31_8536460     AKia    T    C        1      2        2 
  31   chr31_8536460     AOna    T    C        0      0        2 
  31   chr31_8536460     ASom    T    C        0      0        2 
  31   chr31_8536460     HCab    T    C        0      0        2 
  31   chr31_8536460     HPrz    T    C        0      0        2 
  31   chr31_8536460     ZBoe    T    C        0      0        2 
  31   chr31_8536460     ZGre    T    C        0      0        2 
  31   chr31_8536460     ZHar    T    C        0      0        2 
  31   chr31_8536460   Sample    T    C        0      0        2 
  31   chr31_8538820     AAsi    A    G        0      0        2 
  31   chr31_8538820     AKia    A    G        0      0        2 
  31   chr31_8538820     AOna    A    G        0      0        2 
  31   chr31_8538820     ASom    A    G        0      0        2 
  31   chr31_8538820     HCab    A    G        1      2        2 
  31   chr31_8538820     HPrz    A    G        1      2        2 
  31   chr31_8538820     ZBoe    A    G        0      0        2 
  31   chr31_8538820     ZGre    A    G        0      0        2 
  31   chr31_8538820     ZHar    A    G        0      0        2 
  31   chr31_8538820   Sample    A    G        1      2        2 
  31   chr31_8539241     AAsi    G    A        0      0        2 
  31   chr31_8539241     AKia    G    A        0      0        2 
  31   chr31_8539241     AOna    G    A        0      0        2 
  31   chr31_8539241     ASom    G    A        0      0        2 
  31   chr31_8539241     HCab    G    A        1      2        2 
  31   chr31_8539241     HPrz    G    A        1      2        2 
  31   chr31_8539241     ZBoe    G    A        0      0        2 
  31   chr31_8539241     ZGre    G    A        0      0        2 
  31   chr31_8539241     ZHar    G    A        0      0        2 
  31   chr31_8539241   Sample    G    A        1      2        2 
  31   chr31_8544938     AAsi    G    A        0      0        2 
  31   chr31_8544938     AKia    G    A        0      0        2 
  31   chr31_8544938     AOna    G    A        0      0        2 
  31   chr31_8544938     ASom    G    A        0      0        2 
  31   chr31_8544938     HCab    G    A        0      0        2 
  31   chr31_8544938     HPrz    G    A        0      0        2 
  31   chr31_8544938     ZBoe    G    A        0      0        2 
  31   chr31_8544938     ZGre    G    A      0.5      1        2 
  31   chr31_8544938     ZHar    G    A        0      0        2 
  31   chr31_8544938   Sample    G    A        0      0        2 
  31   chr31_8545978     AAsi    C    T        0      0        2 
  31   chr31_8545978     AKia    C    T      0.5      1        2 
  31   chr31_8545978     AOna    C    T        0      0        2 
  31   chr31_8545978     ASom    C    T        0      0        2 
  31   chr31_8545978     HCab    C    T        0      0        2 
  31   chr31_8545978     HPrz    C    T        0      0        2 
  31   chr31_8545978     ZBoe    C    T        0      0        2 
  31   chr31_8545978     ZGre    C    T        0      0        2 
  31   chr31_8545978     ZHar    C    T        0      0        2 
  31   chr31_8545978   Sample    C    T        0      0        2 
  31   chr31_8555421     AAsi    T    C        0      0        2 
  31   chr31_8555421     AKia    T    C        0      0        2 
  31   chr31_8555421     AOna    T    C        0      0        2 
  31   chr31_8555421     ASom    T    C        0      0        2 
  31   chr31_8555421     HCab    T    C        1      2        2 
  31   chr31_8555421     HPrz    T    C        1      2        2 
  31   chr31_8555421     ZBoe    T    C        0      0        2 
  31   chr31_8555421     ZGre    T    C        0      0        2 
  31   chr31_8555421     ZHar    T    C        0      0        2 
  31   chr31_8555421   Sample    T    C        1      2        2 
  31   chr31_8559133     AAsi    A    G        0      0        2 
  31   chr31_8559133     AKia    A    G      0.5      1        2 
  31   chr31_8559133     AOna    A    G        0      0        2 
  31   chr31_8559133     ASom    A    G        0      0        2 
  31   chr31_8559133     HCab    A    G        0      0        2 
  31   chr31_8559133     HPrz    A    G        0      0        2 
  31   chr31_8559133     ZBoe    A    G        0      0        2 
  31   chr31_8559133     ZGre    A    G        0      0        2 
  31   chr31_8559133     ZHar    A    G        0      0        2 
  31   chr31_8559133   Sample    A    G        0      0        2 
  31   chr31_8561390     AAsi    C    T        0      0        2 
  31   chr31_8561390     AKia    C    T        0      0        2 
  31   chr31_8561390     AOna    C    T        0      0        2 
  31   chr31_8561390     ASom    C    T        0      0        2 
  31   chr31_8561390     HCab    C    T        1      2        2 
  31   chr31_8561390     HPrz    C    T        1      2        2 
  31   chr31_8561390     ZBoe    C    T        0      0        2 
  31   chr31_8561390     ZGre    C    T        0      0        2 
  31   chr31_8561390     ZHar    C    T        0      0        2 
  31   chr31_8561390   Sample    C    T        1      2        2 
  31   chr31_8563334     AAsi    T    C        0      0        2 
  31   chr31_8563334     AKia    T    C        0      0        2 
  31   chr31_8563334     AOna    T    C        1      2        2 
  31   chr31_8563334     ASom    T    C        0      0        2 
  31   chr31_8563334     HCab    T    C        0      0        2 
  31   chr31_8563334     HPrz    T    C        0      0        2 
  31   chr31_8563334     ZBoe    T    C        0      0        2 
  31   chr31_8563334     ZGre    T    C        0      0        2 
  31   chr31_8563334     ZHar    T    C        0      0        2 
  31   chr31_8563334   Sample    T    C        0      0        2 
  31   chr31_8564401     AAsi    A    G        0      0        2 
  31   chr31_8564401     AKia    A    G        0      0        2 
  31   chr31_8564401     AOna    A    G        0      0        2 
  31   chr31_8564401     ASom    A    G        0      0        2 
  31   chr31_8564401     HCab    A    G        0      0        2 
  31   chr31_8564401     HPrz    A    G        0      0        2 
  31   chr31_8564401     ZBoe    A    G        0      0        2 
  31   chr31_8564401     ZGre    A    G      0.5      1        2 
  31   chr31_8564401     ZHar    A    G        0      0        2 
  31   chr31_8564401   Sample    A    G        0      0        2 
  31   chr31_8569453     AAsi    G    T        0      0        2 
  31   chr31_8569453     AKia    G    T        0      0        2 
  31   chr31_8569453     AOna    G    T        0      0        2 
  31   chr31_8569453     ASom    G    T        0      0        2 
  31   chr31_8569453     HCab    G    T        1      2        2 
  31   chr31_8569453     HPrz    G    T        1      2        2 
  31   chr31_8569453     ZBoe    G    T        0      0        2 
  31   chr31_8569453     ZGre    G    T        0      0        2 
  31   chr31_8569453     ZHar    G    T        0      0        2 
  31   chr31_8569453   Sample    G    T        1      2        2 
  31   chr31_8570146     AAsi    T    C        0      0        2 
  31   chr31_8570146     AKia    T    C        1      2        2 
  31   chr31_8570146     AOna    T    C        0      0        2 
  31   chr31_8570146     ASom    T    C        0      0        2 
  31   chr31_8570146     HCab    T    C        0      0        2 
  31   chr31_8570146     HPrz    T    C        0      0        2 
  31   chr31_8570146     ZBoe    T    C        0      0        2 
  31   chr31_8570146     ZGre    T    C        0      0        2 
  31   chr31_8570146     ZHar    T    C        0      0        2 
  31   chr31_8570146   Sample    T    C        0      0        2 
  31   chr31_8574434     AAsi    A    G        0      0        2 
  31   chr31_8574434     AKia    A    G        1      2        2 
  31   chr31_8574434     AOna    A    G        1      2        2 
  31   chr31_8574434     ASom    A    G        0      0        2 
  31   chr31_8574434     HCab    A    G        0      0        2 
  31   chr31_8574434     HPrz    A    G        0      0        2 
  31   chr31_8574434     ZBoe    A    G        0      0        2 
  31   chr31_8574434     ZGre    A    G        0      0        2 
  31   chr31_8574434     ZHar    A    G        0      0        2 
  31   chr31_8574434   Sample    A    G        0      0        2 
  31   chr31_8574699     AAsi    T    C        0      0        2 
  31   chr31_8574699     AKia    T    C        1      2        2 
  31   chr31_8574699     AOna    T    C        0      0        2 
  31   chr31_8574699     ASom    T    C        0      0        2 
  31   chr31_8574699     HCab    T    C        0      0        2 
  31   chr31_8574699     HPrz    T    C        0      0        2 
  31   chr31_8574699     ZBoe    T    C        0      0        2 
  31   chr31_8574699     ZGre    T    C        0      0        2 
  31   chr31_8574699     ZHar    T    C        0      0        2 
  31   chr31_8574699   Sample    T    C        0      0        2 
  31   chr31_8577179     AAsi    T    C        0      0        2 
  31   chr31_8577179     AKia    T    C        0      0        2 
  31   chr31_8577179     AOna    T    C        0      0        2 
  31   chr31_8577179     ASom    T    C        0      0        2 
  31   chr31_8577179     HCab    T    C        1      2        2 
  31   chr31_8577179     HPrz    T    C        1      2        2 
  31   chr31_8577179     ZBoe    T    C        0      0        2 
  31   chr31_8577179     ZGre    T    C        0      0        2 
  31   chr31_8577179     ZHar    T    C        0      0        2 
  31   chr31_8577179   Sample    T    C        1      2        2 
  31   chr31_8577801     AAsi    G    A        0      0        2 
  31   chr31_8577801     AKia    G    A        0      0        2 
  31   chr31_8577801     AOna    G    A        0      0        2 
  31   chr31_8577801     ASom    G    A        0      0        2 
  31   chr31_8577801     HCab    G    A        1      2        2 
  31   chr31_8577801     HPrz    G    A      0.5      1        2 
  31   chr31_8577801     ZBoe    G    A        0      0        2 
  31   chr31_8577801     ZGre    G    A        0      0        2 
  31   chr31_8577801     ZHar    G    A        0      0        2 
  31   chr31_8577801   Sample    G    A        1      2        2 
  31   chr31_8578761     AAsi    C    G        0      0        2 
  31   chr31_8578761     AKia    C    G        0      0        2 
  31   chr31_8578761     AOna    C    G        0      0        2 
  31   chr31_8578761     ASom    C    G        0      0        2 
  31   chr31_8578761     HCab    C    G        0      0        2 
  31   chr31_8578761     HPrz    C    G        0      0        2 
  31   chr31_8578761     ZBoe    C    G      0.5      1        2 
  31   chr31_8578761     ZGre    C    G        0      0        2 
  31   chr31_8578761     ZHar    C    G        0      0        2 
  31   chr31_8578761   Sample    C    G        0      0        2 
  31   chr31_8582126     AAsi    C    T      0.5      1        2 
  31   chr31_8582126     AKia    C    T        0      0        2 
  31   chr31_8582126     AOna    C    T        0      0        2 
  31   chr31_8582126     ASom    C    T        0      0        2 
  31   chr31_8582126     HCab    C    T        0      0        2 
  31   chr31_8582126     HPrz    C    T        0      0        2 
  31   chr31_8582126     ZBoe    C    T        0      0        2 
  31   chr31_8582126     ZGre    C    T        0      0        2 
  31   chr31_8582126     ZHar    C    T        0      0        2 
  31   chr31_8582126   Sample    C    T        0      0        2 
  31   chr31_8583848     AAsi    C    G        0      0        2 
  31   chr31_8583848     AKia    C    G        0      0        2 
  31   chr31_8583848     AOna    C    G        0      0        2 
  31   chr31_8583848     ASom    C    G        0      0        2 
  31   chr31_8583848     HCab    C    G        1      2        2 
  31   chr31_8583848     HPrz    C    G        0      0        2 
  31   chr31_8583848     ZBoe    C    G        0      0        2 
  31   chr31_8583848     ZGre    C    G        0      0        2 
  31   chr31_8583848     ZHar    C    G        0      0        2 
  31   chr31_8583848   Sample    C    G        0      0        2 
  31   chr31_8585049     AAsi    T    C        0      0        2 
  31   chr31_8585049     AKia    T    C        0      0        2 
  31   chr31_8585049     AOna    T    C        0      0        2 
  31   chr31_8585049     ASom    T    C        0      0        2 
  31   chr31_8585049     HCab    T    C        0      0        2 
  31   chr31_8585049     HPrz    T    C        0      0        2 
  31   chr31_8585049     ZBoe    T    C        1      2        2 
  31   chr31_8585049     ZGre    T    C        0      0        2 
  31   chr31_8585049     ZHar    T    C        1      2        2 
  31   chr31_8585049   Sample    T    C        0      0        2 
  31   chr31_8588651     AAsi    T    C        0      0        2 
  31   chr31_8588651     AKia    T    C        1      2        2 
  31   chr31_8588651     AOna    T    C        0      0        2 
  31   chr31_8588651     ASom    T    C        0      0        2 
  31   chr31_8588651     HCab    T    C        0      0        2 
  31   chr31_8588651     HPrz    T    C        0      0        2 
  31   chr31_8588651     ZBoe    T    C        0      0        2 
  31   chr31_8588651     ZGre    T    C        0      0        2 
  31   chr31_8588651     ZHar    T    C        0      0        2 
  31   chr31_8588651   Sample    T    C        0      0        2 
  31   chr31_8588771     AAsi    T    A        0      0        2 
  31   chr31_8588771     AKia    T    A        0      0        2 
  31   chr31_8588771     AOna    T    A        0      0        2 
  31   chr31_8588771     ASom    T    A        0      0        2 
  31   chr31_8588771     HCab    T    A        1      2        2 
  31   chr31_8588771     HPrz    T    A        1      2        2 
  31   chr31_8588771     ZBoe    T    A        0      0        2 
  31   chr31_8588771     ZGre    T    A        0      0        2 
  31   chr31_8588771     ZHar    T    A        0      0        2 
  31   chr31_8588771   Sample    T    A        1      2        2 
  31   chr31_8589157     AAsi    T    C        0      0        2 
  31   chr31_8589157     AKia    T    C        0      0        2 
  31   chr31_8589157     AOna    T    C        0      0        2 
  31   chr31_8589157     ASom    T    C        0      0        2 
  31   chr31_8589157     HCab    T    C        1      2        2 
  31   chr31_8589157     HPrz    T    C        1      2        2 
  31   chr31_8589157     ZBoe    T    C        0      0        2 
  31   chr31_8589157     ZGre    T    C        0      0        2 
  31   chr31_8589157     ZHar    T    C        0      0        2 
  31   chr31_8589157   Sample    T    C        1      2        2 
  31   chr31_8591465     AAsi    C    T        0      0        2 
  31   chr31_8591465     AKia    C    T        0      0        2 
  31   chr31_8591465     AOna    C    T        0      0        2 
  31   chr31_8591465     ASom    C    T        0      0        2 
  31   chr31_8591465     HCab    C    T        1      2        2 
  31   chr31_8591465     HPrz    C    T        1      2        2 
  31   chr31_8591465     ZBoe    C    T        0      0        2 
  31   chr31_8591465     ZGre    C    T        0      0        2 
  31   chr31_8591465     ZHar    C    T        0      0        2 
  31   chr31_8591465   Sample    C    T        1      2        2 
  31   chr31_8595897     AAsi    T    C        0      0        2 
  31   chr31_8595897     AKia    T    C        0      0        2 
  31   chr31_8595897     AOna    T    C        0      0        2 
  31   chr31_8595897     ASom    T    C        0      0        2 
  31   chr31_8595897     HCab    T    C        0      0        2 
  31   chr31_8595897     HPrz    T    C        0      0        2 
  31   chr31_8595897     ZBoe    T    C        0      0        2 
  31   chr31_8595897     ZGre    T    C        0      0        2 
  31   chr31_8595897     ZHar    T    C        1      2        2 
  31   chr31_8595897   Sample    T    C        0      0        2 
  31   chr31_8598205     AAsi    G    A        0      0        2 
  31   chr31_8598205     AKia    G    A        0      0        2 
  31   chr31_8598205     AOna    G    A        0      0        2 
  31   chr31_8598205     ASom    G    A        0      0        2 
  31   chr31_8598205     HCab    G    A        1      2        2 
  31   chr31_8598205     HPrz    G    A        1      2        2 
  31   chr31_8598205     ZBoe    G    A        0      0        2 
  31   chr31_8598205     ZGre    G    A        0      0        2 
  31   chr31_8598205     ZHar    G    A        0      0        2 
  31   chr31_8598205   Sample    G    A        1      2        2 
  31   chr31_8601444     AAsi    A    G        0      0        2 
  31   chr31_8601444     AKia    A    G        0      0        2 
  31   chr31_8601444     AOna    A    G        0      0        2 
  31   chr31_8601444     ASom    A    G        0      0        2 
  31   chr31_8601444     HCab    A    G        0      0        2 
  31   chr31_8601444     HPrz    A    G        0      0        2 
  31   chr31_8601444     ZBoe    A    G        1      2        2 
  31   chr31_8601444     ZGre    A    G        0      0        2 
  31   chr31_8601444     ZHar    A    G        0      0        2 
  31   chr31_8601444   Sample    A    G        0      0        2 
  31   chr31_8601856     AAsi    A    G        0      0        2 
  31   chr31_8601856     AKia    A    G        0      0        2 
  31   chr31_8601856     AOna    A    G        0      0        2 
  31   chr31_8601856     ASom    A    G        0      0        2 
  31   chr31_8601856     HCab    A    G        0      0        2 
  31   chr31_8601856     HPrz    A    G      0.5      1        2 
  31   chr31_8601856     ZBoe    A    G        0      0        2 
  31   chr31_8601856     ZGre    A    G        0      0        2 
  31   chr31_8601856     ZHar    A    G        0      0        2 
  31   chr31_8601856   Sample    A    G        0      0        2 
  31   chr31_8604463     AAsi    C    A        0      0        2 
  31   chr31_8604463     AKia    C    A        0      0        2 
  31   chr31_8604463     AOna    C    A        0      0        2 
  31   chr31_8604463     ASom    C    A        0      0        2 
  31   chr31_8604463     HCab    C    A        1      2        2 
  31   chr31_8604463     HPrz    C    A        1      2        2 
  31   chr31_8604463     ZBoe    C    A        0      0        2 
  31   chr31_8604463     ZGre    C    A        0      0        2 
  31   chr31_8604463     ZHar    C    A        0      0        2 
  31   chr31_8604463   Sample    C    A        1      2        2 
  31   chr31_8607080     AAsi    T    C        1      2        2 
  31   chr31_8607080     AKia    T    C        0      0        2 
  31   chr31_8607080     AOna    T    C        0      0        2 
  31   chr31_8607080     ASom    T    C        0      0        2 
  31   chr31_8607080     HCab    T    C        0      0        2 
  31   chr31_8607080     HPrz    T    C        0      0        2 
  31   chr31_8607080     ZBoe    T    C        0      0        2 
  31   chr31_8607080     ZGre    T    C        0      0        2 
  31   chr31_8607080     ZHar    T    C        0      0        2 
  31   chr31_8607080   Sample    T    C        0      0        2 
  31   chr31_8608944     AAsi    A    T        0      0        2 
  31   chr31_8608944     AKia    A    T      0.5      1        2 
  31   chr31_8608944     AOna    A    T        0      0        2 
  31   chr31_8608944     ASom    A    T        0      0        2 
  31   chr31_8608944     HCab    A    T        0      0        2 
  31   chr31_8608944     HPrz    A    T        0      0        2 
  31   chr31_8608944     ZBoe    A    T        0      0        2 
  31   chr31_8608944     ZGre    A    T        0      0        2 
  31   chr31_8608944     ZHar    A    T        0      0        2 
  31   chr31_8608944   Sample    A    T        0      0        2 
  31   chr31_8613896     AAsi    C    A        0      0        2 
  31   chr31_8613896     AKia    C    A        0      0        2 
  31   chr31_8613896     AOna    C    A        0      0        2 
  31   chr31_8613896     ASom    C    A        0      0        2 
  31   chr31_8613896     HCab    C    A        0      0        2 
  31   chr31_8613896     HPrz    C    A        0      0        2 
  31   chr31_8613896     ZBoe    C    A        1      2        2 
  31   chr31_8613896     ZGre    C    A        0      0        2 
  31   chr31_8613896     ZHar    C    A        0      0        2 
  31   chr31_8613896   Sample    C    A        0      0        2 
  31   chr31_8615621     AAsi    C    T        0      0        2 
  31   chr31_8615621     AKia    C    T        1      2        2 
  31   chr31_8615621     AOna    C    T        1      2        2 
  31   chr31_8615621     ASom    C    T        0      0        2 
  31   chr31_8615621     HCab    C    T        0      0        2 
  31   chr31_8615621     HPrz    C    T        0      0        2 
  31   chr31_8615621     ZBoe    C    T        0      0        2 
  31   chr31_8615621     ZGre    C    T        0      0        2 
  31   chr31_8615621     ZHar    C    T        0      0        2 
  31   chr31_8615621   Sample    C    T        0      0        2 
  31   chr31_8615711     AAsi    A    G        0      0        2 
  31   chr31_8615711     AKia    A    G        0      0        2 
  31   chr31_8615711     AOna    A    G        0      0        2 
  31   chr31_8615711     ASom    A    G        1      2        2 
  31   chr31_8615711     HCab    A    G        0      0        2 
  31   chr31_8615711     HPrz    A    G        0      0        2 
  31   chr31_8615711     ZBoe    A    G        0      0        2 
  31   chr31_8615711     ZGre    A    G        0      0        2 
  31   chr31_8615711     ZHar    A    G        0      0        2 
  31   chr31_8615711   Sample    A    G        0      0        2 
  31   chr31_8626735     AAsi    T    C        0      0        2 
  31   chr31_8626735     AKia    T    C        0      0        2 
  31   chr31_8626735     AOna    T    C        0      0        2 
  31   chr31_8626735     ASom    T    C        0      0        2 
  31   chr31_8626735     HCab    T    C        0      0        2 
  31   chr31_8626735     HPrz    T    C        0      0        2 
  31   chr31_8626735     ZBoe    T    C      0.5      1        2 
  31   chr31_8626735     ZGre    T    C        0      0        2 
  31   chr31_8626735     ZHar    T    C        0      0        2 
  31   chr31_8626735   Sample    T    C        0      0        2 
  31   chr31_8627185     AAsi    T    C        0      0        2 
  31   chr31_8627185     AKia    T    C        0      0        2 
  31   chr31_8627185     AOna    T    C      0.5      1        2 
  31   chr31_8627185     ASom    T    C        0      0        2 
  31   chr31_8627185     HCab    T    C        0      0        2 
  31   chr31_8627185     HPrz    T    C        0      0        2 
  31   chr31_8627185     ZBoe    T    C        0      0        2 
  31   chr31_8627185     ZGre    T    C        0      0        2 
  31   chr31_8627185     ZHar    T    C        0      0        2 
  31   chr31_8627185   Sample    T    C        0      0        2 
  31   chr31_8636117     AAsi    C    G        1      2        2 
  31   chr31_8636117     AKia    C    G        0      0        2 
  31   chr31_8636117     AOna    C    G        0      0        2 
  31   chr31_8636117     ASom    C    G        1      2        2 
  31   chr31_8636117     HCab    C    G        0      0        2 
  31   chr31_8636117     HPrz    C    G        0      0        2 
  31   chr31_8636117     ZBoe    C    G        0      0        2 
  31   chr31_8636117     ZGre    C    G        0      0        2 
  31   chr31_8636117     ZHar    C    G        0      0        2 
  31   chr31_8636117   Sample    C    G        0      0        2 
  31   chr31_8637221     AAsi    G    C        0      0        2 
  31   chr31_8637221     AKia    G    C        1      2        2 
  31   chr31_8637221     AOna    G    C        1      2        2 
  31   chr31_8637221     ASom    G    C        0      0        2 
  31   chr31_8637221     HCab    G    C        0      0        2 
  31   chr31_8637221     HPrz    G    C        0      0        2 
  31   chr31_8637221     ZBoe    G    C        0      0        2 
  31   chr31_8637221     ZGre    G    C        0      0        2 
  31   chr31_8637221     ZHar    G    C        0      0        2 
  31   chr31_8637221   Sample    G    C        0      0        2 
  31   chr31_8637519     AAsi    T    C        0      0        2 
  31   chr31_8637519     AKia    T    C        0      0        2 
  31   chr31_8637519     AOna    T    C        0      0        2 
  31   chr31_8637519     ASom    T    C        0      0        2 
  31   chr31_8637519     HCab    T    C        0      0        2 
  31   chr31_8637519     HPrz    T    C        0      0        2 
  31   chr31_8637519     ZBoe    T    C        0      0        2 
  31   chr31_8637519     ZGre    T    C        0      0        2 
  31   chr31_8637519     ZHar    T    C        1      2        2 
  31   chr31_8637519   Sample    T    C        0      0        2 
  31   chr31_8641750     AAsi    T    C        0      0        2 
  31   chr31_8641750     AKia    T    C        0      0        2 
  31   chr31_8641750     AOna    T    C        0      0        2 
  31   chr31_8641750     ASom    T    C        1      2        2 
  31   chr31_8641750     HCab    T    C        0      0        2 
  31   chr31_8641750     HPrz    T    C        0      0        2 
  31   chr31_8641750     ZBoe    T    C        0      0        2 
  31   chr31_8641750     ZGre    T    C        0      0        2 
  31   chr31_8641750     ZHar    T    C        0      0        2 
  31   chr31_8641750   Sample    T    C        0      0        2 
  31   chr31_8642248     AAsi    T    G        0      0        2 
  31   chr31_8642248     AKia    T    G        0      0        2 
  31   chr31_8642248     AOna    T    G        0      0        2 
  31   chr31_8642248     ASom    T    G        0      0        2 
  31   chr31_8642248     HCab    T    G        1      2        2 
  31   chr31_8642248     HPrz    T    G        1      2        2 
  31   chr31_8642248     ZBoe    T    G        0      0        2 
  31   chr31_8642248     ZGre    T    G        0      0        2 
  31   chr31_8642248     ZHar    T    G        0      0        2 
  31   chr31_8642248   Sample    T    G        1      2        2 
  31   chr31_8649864     AAsi    A    G        1      2        2 
  31   chr31_8649864     AKia    A    G        0      0        2 
  31   chr31_8649864     AOna    A    G        0      0        2 
  31   chr31_8649864     ASom    A    G        0      0        2 
  31   chr31_8649864     HCab    A    G        0      0        2 
  31   chr31_8649864     HPrz    A    G        0      0        2 
  31   chr31_8649864     ZBoe    A    G        0      0        2 
  31   chr31_8649864     ZGre    A    G        0      0        2 
  31   chr31_8649864     ZHar    A    G        0      0        2 
  31   chr31_8649864   Sample    A    G        0      0        2 
  31   chr31_8656450     AAsi    C    G        0      0        2 
  31   chr31_8656450     AKia    C    G        0      0        2 
  31   chr31_8656450     AOna    C    G        0      0        2 
  31   chr31_8656450     ASom    C    G        0      0        2 
  31   chr31_8656450     HCab    C    G        0      0        2 
  31   chr31_8656450     HPrz    C    G        0      0        2 
  31   chr31_8656450     ZBoe    C    G      0.5      1        2 
  31   chr31_8656450     ZGre    C    G        0      0        2 
  31   chr31_8656450     ZHar    C    G        0      0        2 
  31   chr31_8656450   Sample    C    G        0      0        2 
  31   chr31_8663417     AAsi    T    C        0      0        2 
  31   chr31_8663417     AKia    T    C        0      0        2 
  31   chr31_8663417     AOna    T    C        0      0        2 
  31   chr31_8663417     ASom    T    C        0      0        2 
  31   chr31_8663417     HCab    T    C        0      0        2 
  31   chr31_8663417     HPrz    T    C        0      0        2 
  31   chr31_8663417     ZBoe    T    C        0      0        2 
  31   chr31_8663417     ZGre    T    C        1      2        2 
  31   chr31_8663417     ZHar    T    C        0      0        2 
  31   chr31_8663417   Sample    T    C        0      0        2 
  31   chr31_8667600     AAsi    C    A        0      0        2 
  31   chr31_8667600     AKia    C    A        0      0        2 
  31   chr31_8667600     AOna    C    A        0      0        2 
  31   chr31_8667600     ASom    C    A        0      0        2 
  31   chr31_8667600     HCab    C    A        0      0        2 
  31   chr31_8667600     HPrz    C    A        0      0        2 
  31   chr31_8667600     ZBoe    C    A      0.5      1        2 
  31   chr31_8667600     ZGre    C    A        0      0        2 
  31   chr31_8667600     ZHar    C    A        0      0        2 
  31   chr31_8667600   Sample    C    A        0      0        2 
  31   chr31_8669792     AAsi    T    C        0      0        2 
  31   chr31_8669792     AKia    T    C        0      0        2 
  31   chr31_8669792     AOna    T    C        0      0        2 
  31   chr31_8669792     ASom    T    C        0      0        2 
  31   chr31_8669792     HCab    T    C        0      0        2 
  31   chr31_8669792     HPrz    T    C      0.5      1        2 
  31   chr31_8669792     ZBoe    T    C        0      0        2 
  31   chr31_8669792     ZGre    T    C        0      0        2 
  31   chr31_8669792     ZHar    T    C        0      0        2 
  31   chr31_8669792   Sample    T    C        0      0        2 
  31   chr31_8670999     AAsi    T    C        0      0        2 
  31   chr31_8670999     AKia    T    C        0      0        2 
  31   chr31_8670999     AOna    T    C        0      0        2 
  31   chr31_8670999     ASom    T    C        0      0        2 
  31   chr31_8670999     HCab    T    C        0      0        2 
  31   chr31_8670999     HPrz    T    C        0      0        2 
  31   chr31_8670999     ZBoe    T    C        0      0        2 
  31   chr31_8670999     ZGre    T    C        1      2        2 
  31   chr31_8670999     ZHar    T    C        0      0        2 
  31   chr31_8670999   Sample    T    C        0      0        2 
  31   chr31_8673158     AAsi    T    C        0      0        2 
  31   chr31_8673158     AKia    T    C        0      0        2 
  31   chr31_8673158     AOna    T    C        0      0        2 
  31   chr31_8673158     ASom    T    C        0      0        2 
  31   chr31_8673158     HCab    T    C        0      0        2 
  31   chr31_8673158     HPrz    T    C        0      0        2 
  31   chr31_8673158     ZBoe    T    C        0      0        2 
  31   chr31_8673158     ZGre    T    C      0.5      1        2 
  31   chr31_8673158     ZHar    T    C        0      0        2 
  31   chr31_8673158   Sample    T    C        0      0        2 
  31   chr31_8675717     AAsi    C    T        0      0        2 
  31   chr31_8675717     AKia    C    T        0      0        2 
  31   chr31_8675717     AOna    C    T        0      0        2 
  31   chr31_8675717     ASom    C    T        0      0        2 
  31   chr31_8675717     HCab    C    T        1      2        2 
  31   chr31_8675717     HPrz    C    T        1      2        2 
  31   chr31_8675717     ZBoe    C    T        0      0        2 
  31   chr31_8675717     ZGre    C    T        0      0        2 
  31   chr31_8675717     ZHar    C    T        0      0        2 
  31   chr31_8675717   Sample    C    T        1      2        2 
  31   chr31_8677799     AAsi    C    T        0      0        2 
  31   chr31_8677799     AKia    C    T      0.5      1        2 
  31   chr31_8677799     AOna    C    T        0      0        2 
  31   chr31_8677799     ASom    C    T        0      0        2 
  31   chr31_8677799     HCab    C    T        0      0        2 
  31   chr31_8677799     HPrz    C    T        0      0        2 
  31   chr31_8677799     ZBoe    C    T        0      0        2 
  31   chr31_8677799     ZGre    C    T        0      0        2 
  31   chr31_8677799     ZHar    C    T        0      0        2 
  31   chr31_8677799   Sample    C    T        0      0        2 
  31   chr31_8682005     AAsi    G    A        0      0        2 
  31   chr31_8682005     AKia    G    A        1      2        2 
  31   chr31_8682005     AOna    G    A        0      0        2 
  31   chr31_8682005     ASom    G    A        0      0        2 
  31   chr31_8682005     HCab    G    A        0      0        2 
  31   chr31_8682005     HPrz    G    A        0      0        2 
  31   chr31_8682005     ZBoe    G    A        0      0        2 
  31   chr31_8682005     ZGre    G    A        0      0        2 
  31   chr31_8682005     ZHar    G    A        0      0        2 
  31   chr31_8682005   Sample    G    A        0      0        2 
  31   chr31_8682820     AAsi    G    A        0      0        2 
  31   chr31_8682820     AKia    G    A        0      0        2 
  31   chr31_8682820     AOna    G    A        0      0        2 
  31   chr31_8682820     ASom    G    A        0      0        2 
  31   chr31_8682820     HCab    G    A        1      2        2 
  31   chr31_8682820     HPrz    G    A        1      2        2 
  31   chr31_8682820     ZBoe    G    A        0      0        2 
  31   chr31_8682820     ZGre    G    A        0      0        2 
  31   chr31_8682820     ZHar    G    A        0      0        2 
  31   chr31_8682820   Sample    G    A        1      2        2 
  31   chr31_8683717     AAsi    T    C        0      0        2 
  31   chr31_8683717     AKia    T    C        0      0        2 
  31   chr31_8683717     AOna    T    C        0      0        2 
  31   chr31_8683717     ASom    T    C        0      0        2 
  31   chr31_8683717     HCab    T    C        1      2        2 
  31   chr31_8683717     HPrz    T    C        1      2        2 
  31   chr31_8683717     ZBoe    T    C        0      0        2 
  31   chr31_8683717     ZGre    T    C        0      0        2 
  31   chr31_8683717     ZHar    T    C        0      0        2 
  31   chr31_8683717   Sample    T    C        1      2        2 
  31   chr31_8687864     AAsi    T    C        0      0        2 
  31   chr31_8687864     AKia    T    C        0      0        2 
  31   chr31_8687864     AOna    T    C        0      0        2 
  31   chr31_8687864     ASom    T    C        0      0        2 
  31   chr31_8687864     HCab    T    C        0      0        2 
  31   chr31_8687864     HPrz    T    C        0      0        2 
  31   chr31_8687864     ZBoe    T    C        0      0        2 
  31   chr31_8687864     ZGre    T    C      0.5      1        2 
  31   chr31_8687864     ZHar    T    C      0.5      1        2 
  31   chr31_8687864   Sample    T    C        0      0        2 
  31   chr31_8689675     AAsi    G    C        0      0        2 
  31   chr31_8689675     AKia    G    C        0      0        2 
  31   chr31_8689675     AOna    G    C        0      0        2 
  31   chr31_8689675     ASom    G    C        0      0        2 
  31   chr31_8689675     HCab    G    C        1      2        2 
  31   chr31_8689675     HPrz    G    C        1      2        2 
  31   chr31_8689675     ZBoe    G    C        0      0        2 
  31   chr31_8689675     ZGre    G    C        0      0        2 
  31   chr31_8689675     ZHar    G    C        0      0        2 
  31   chr31_8689675   Sample    G    C        1      2        2 
  31   chr31_8695184     AAsi    T    C        0      0        2 
  31   chr31_8695184     AKia    T    C        0      0        2 
  31   chr31_8695184     AOna    T    C        0      0        2 
  31   chr31_8695184     ASom    T    C        0      0        2 
  31   chr31_8695184     HCab    T    C        1      2        2 
  31   chr31_8695184     HPrz    T    C        1      2        2 
  31   chr31_8695184     ZBoe    T    C        0      0        2 
  31   chr31_8695184     ZGre    T    C        0      0        2 
  31   chr31_8695184     ZHar    T    C        0      0        2 
  31   chr31_8695184   Sample    T    C        1      2        2 
  31   chr31_8701459     AAsi    G    A        0      0        2 
  31   chr31_8701459     AKia    G    A        0      0        2 
  31   chr31_8701459     AOna    G    A        0      0        2 
  31   chr31_8701459     ASom    G    A        0      0        2 
  31   chr31_8701459     HCab    G    A        1      2        2 
  31   chr31_8701459     HPrz    G    A        1      2        2 
  31   chr31_8701459     ZBoe    G    A        0      0        2 
  31   chr31_8701459     ZGre    G    A        0      0        2 
  31   chr31_8701459     ZHar    G    A        0      0        2 
  31   chr31_8701459   Sample    G    A        1      2        2 
  31   chr31_8704096     AAsi    G    A        0      0        2 
  31   chr31_8704096     AKia    G    A        0      0        2 
  31   chr31_8704096     AOna    G    A        0      0        2 
  31   chr31_8704096     ASom    G    A        0      0        2 
  31   chr31_8704096     HCab    G    A        1      2        2 
  31   chr31_8704096     HPrz    G    A        1      2        2 
  31   chr31_8704096     ZBoe    G    A        0      0        2 
  31   chr31_8704096     ZGre    G    A        0      0        2 
  31   chr31_8704096     ZHar    G    A        0      0        2 
  31   chr31_8704096   Sample    G    A        1      2        2 
  31   chr31_8710010     AAsi    T    C        0      0        2 
  31   chr31_8710010     AKia    T    C      0.5      1        2 
  31   chr31_8710010     AOna    T    C        0      0        2 
  31   chr31_8710010     ASom    T    C        0      0        2 
  31   chr31_8710010     HCab    T    C        0      0        2 
  31   chr31_8710010     HPrz    T    C        0      0        2 
  31   chr31_8710010     ZBoe    T    C        0      0        2 
  31   chr31_8710010     ZGre    T    C        0      0        2 
  31   chr31_8710010     ZHar    T    C        0      0        2 
  31   chr31_8710010   Sample    T    C        0      0        2 
  31   chr31_8712276     AAsi    G    A        0      0        2 
  31   chr31_8712276     AKia    G    A        0      0        2 
  31   chr31_8712276     AOna    G    A        0      0        2 
  31   chr31_8712276     ASom    G    A        0      0        2 
  31   chr31_8712276     HCab    G    A        1      2        2 
  31   chr31_8712276     HPrz    G    A        1      2        2 
  31   chr31_8712276     ZBoe    G    A        0      0        2 
  31   chr31_8712276     ZGre    G    A        0      0        2 
  31   chr31_8712276     ZHar    G    A        0      0        2 
  31   chr31_8712276   Sample    G    A        1      2        2 
  31   chr31_8715560     AAsi    T    C        0      0        2 
  31   chr31_8715560     AKia    T    C        0      0        2 
  31   chr31_8715560     AOna    T    C      0.5      1        2 
  31   chr31_8715560     ASom    T    C        0      0        2 
  31   chr31_8715560     HCab    T    C        0      0        2 
  31   chr31_8715560     HPrz    T    C        0      0        2 
  31   chr31_8715560     ZBoe    T    C        0      0        2 
  31   chr31_8715560     ZGre    T    C        0      0        2 
  31   chr31_8715560     ZHar    T    C        0      0        2 
  31   chr31_8715560   Sample    T    C        0      0        2 
  31   chr31_8717056     AAsi    T    C        0      0        2 
  31   chr31_8717056     AKia    T    C      0.5      1        2 
  31   chr31_8717056     AOna    T    C        0      0        2 
  31   chr31_8717056     ASom    T    C        0      0        2 
  31   chr31_8717056     HCab    T    C        1      2        2 
  31   chr31_8717056     HPrz    T    C        1      2        2 
  31   chr31_8717056     ZBoe    T    C        0      0        2 
  31   chr31_8717056     ZGre    T    C        0      0        2 
  31   chr31_8717056     ZHar    T    C        0      0        2 
  31   chr31_8717056   Sample    T    C        1      2        2 
  31   chr31_8721535     AAsi    T    C        0      0        2 
  31   chr31_8721535     AKia    T    C        0      0        2 
  31   chr31_8721535     AOna    T    C        0      0        2 
  31   chr31_8721535     ASom    T    C        0      0        2 
  31   chr31_8721535     HCab    T    C        0      0        2 
  31   chr31_8721535     HPrz    T    C        1      2        2 
  31   chr31_8721535     ZBoe    T    C        0      0        2 
  31   chr31_8721535     ZGre    T    C        0      0        2 
  31   chr31_8721535     ZHar    T    C        0      0        2 
  31   chr31_8721535   Sample    T    C        0      0        2 
  31   chr31_8725106     AAsi    C    G        0      0        2 
  31   chr31_8725106     AKia    C    G        0      0        2 
  31   chr31_8725106     AOna    C    G        0      0        2 
  31   chr31_8725106     ASom    C    G        0      0        2 
  31   chr31_8725106     HCab    C    G        1      2        2 
  31   chr31_8725106     HPrz    C    G        1      2        2 
  31   chr31_8725106     ZBoe    C    G        0      0        2 
  31   chr31_8725106     ZGre    C    G        0      0        2 
  31   chr31_8725106     ZHar    C    G        0      0        2 
  31   chr31_8725106   Sample    C    G        1      2        2 
  31   chr31_8726932     AAsi    A    C        0      0        2 
  31   chr31_8726932     AKia    A    C      0.5      1        2 
  31   chr31_8726932     AOna    A    C        0      0        2 
  31   chr31_8726932     ASom    A    C        0      0        2 
  31   chr31_8726932     HCab    A    C        0      0        2 
  31   chr31_8726932     HPrz    A    C        0      0        2 
  31   chr31_8726932     ZBoe    A    C        0      0        2 
  31   chr31_8726932     ZGre    A    C        0      0        2 
  31   chr31_8726932     ZHar    A    C        0      0        2 
  31   chr31_8726932   Sample    A    C        0      0        2 
  31   chr31_8728956     AAsi    G    T        0      0        2 
  31   chr31_8728956     AKia    G    T        0      0        2 
  31   chr31_8728956     AOna    G    T        0      0        2 
  31   chr31_8728956     ASom    G    T        0      0        2 
  31   chr31_8728956     HCab    G    T        0      0        2 
  31   chr31_8728956     HPrz    G    T        0      0        2 
  31   chr31_8728956     ZBoe    G    T        1      2        2 
  31   chr31_8728956     ZGre    G    T        0      0        2 
  31   chr31_8728956     ZHar    G    T        0      0        2 
  31   chr31_8728956   Sample    G    T        0      0        2 
  31   chr31_8729278     AAsi    T    C        0      0        2 
  31   chr31_8729278     AKia    T    C        0      0        2 
  31   chr31_8729278     AOna    T    C        0      0        2 
  31   chr31_8729278     ASom    T    C        0      0        2 
  31   chr31_8729278     HCab    T    C        0      0        2 
  31   chr31_8729278     HPrz    T    C        0      0        2 
  31   chr31_8729278     ZBoe    T    C      0.5      1        2 
  31   chr31_8729278     ZGre    T    C        0      0        2 
  31   chr31_8729278     ZHar    T    C        0      0        2 
  31   chr31_8729278   Sample    T    C        0      0        2 
  31   chr31_8734240     AAsi    A    C        0      0        2 
  31   chr31_8734240     AKia    A    C        0      0        2 
  31   chr31_8734240     AOna    A    C        0      0        2 
  31   chr31_8734240     ASom    A    C        0      0        2 
  31   chr31_8734240     HCab    A    C        1      2        2 
  31   chr31_8734240     HPrz    A    C        1      2        2 
  31   chr31_8734240     ZBoe    A    C        0      0        2 
  31   chr31_8734240     ZGre    A    C        0      0        2 
  31   chr31_8734240     ZHar    A    C        0      0        2 
  31   chr31_8734240   Sample    A    C        1      2        2 
  31   chr31_8735495     AAsi    C    T        0      0        2 
  31   chr31_8735495     AKia    C    T        0      0        2 
  31   chr31_8735495     AOna    C    T        0      0        2 
  31   chr31_8735495     ASom    C    T        0      0        2 
  31   chr31_8735495     HCab    C    T        1      2        2 
  31   chr31_8735495     HPrz    C    T        1      2        2 
  31   chr31_8735495     ZBoe    C    T        0      0        2 
  31   chr31_8735495     ZGre    C    T        0      0        2 
  31   chr31_8735495     ZHar    C    T        0      0        2 
  31   chr31_8735495   Sample    C    T        1      2        2 
  31   chr31_8744532     AAsi    C    A        1      2        2 
  31   chr31_8744532     AKia    C    A        0      0        2 
  31   chr31_8744532     AOna    C    A        0      0        2 
  31   chr31_8744532     ASom    C    A        1      2        2 
  31   chr31_8744532     HCab    C    A        0      0        2 
  31   chr31_8744532     HPrz    C    A        0      0        2 
  31   chr31_8744532     ZBoe    C    A        0      0        2 
  31   chr31_8744532     ZGre    C    A        0      0        2 
  31   chr31_8744532     ZHar    C    A        0      0        2 
  31   chr31_8744532   Sample    C    A        0      0        2 
  31   chr31_8744975     AAsi    C    T        0      0        2 
  31   chr31_8744975     AKia    C    T        0      0        2 
  31   chr31_8744975     AOna    C    T        0      0        2 
  31   chr31_8744975     ASom    C    T        0      0        2 
  31   chr31_8744975     HCab    C    T        0      0        2 
  31   chr31_8744975     HPrz    C    T        0      0        2 
  31   chr31_8744975     ZBoe    C    T        0      0        2 
  31   chr31_8744975     ZGre    C    T        0      0        2 
  31   chr31_8744975     ZHar    C    T        1      2        2 
  31   chr31_8744975   Sample    C    T        0      0        2 
  31   chr31_8747532     AAsi    G    A        0      0        2 
  31   chr31_8747532     AKia    G    A        0      0        2 
  31   chr31_8747532     AOna    G    A      0.5      1        2 
  31   chr31_8747532     ASom    G    A        0      0        2 
  31   chr31_8747532     HCab    G    A        0      0        2 
  31   chr31_8747532     HPrz    G    A        0      0        2 
  31   chr31_8747532     ZBoe    G    A        0      0        2 
  31   chr31_8747532     ZGre    G    A        0      0        2 
  31   chr31_8747532     ZHar    G    A        0      0        2 
  31   chr31_8747532   Sample    G    A        0      0        2 
  31   chr31_8747872     AAsi    T    C        0      0        2 
  31   chr31_8747872     AKia    T    C      0.5      1        2 
  31   chr31_8747872     AOna    T    C        0      0        2 
  31   chr31_8747872     ASom    T    C        0      0        2 
  31   chr31_8747872     HCab    T    C        0      0        2 
  31   chr31_8747872     HPrz    T    C        0      0        2 
  31   chr31_8747872     ZBoe    T    C        0      0        2 
  31   chr31_8747872     ZGre    T    C        0      0        2 
  31   chr31_8747872     ZHar    T    C        0      0        2 
  31   chr31_8747872   Sample    T    C        0      0        2 
  31   chr31_8763276     AAsi    C    T        0      0        2 
  31   chr31_8763276     AKia    C    T        0      0        2 
  31   chr31_8763276     AOna    C    T        0      0        2 
  31   chr31_8763276     ASom    C    T        0      0        2 
  31   chr31_8763276     HCab    C    T        1      2        2 
  31   chr31_8763276     HPrz    C    T        1      2        2 
  31   chr31_8763276     ZBoe    C    T        0      0        2 
  31   chr31_8763276     ZGre    C    T        0      0        2 
  31   chr31_8763276     ZHar    C    T        0      0        2 
  31   chr31_8763276   Sample    C    T        1      2        2 
  31   chr31_8764275     AAsi    C    T        0      0        2 
  31   chr31_8764275     AKia    C    T        0      0        2 
  31   chr31_8764275     AOna    C    T        0      0        2 
  31   chr31_8764275     ASom    C    T        0      0        2 
  31   chr31_8764275     HCab    C    T        1      2        2 
  31   chr31_8764275     HPrz    C    T        1      2        2 
  31   chr31_8764275     ZBoe    C    T        0      0        2 
  31   chr31_8764275     ZGre    C    T        0      0        2 
  31   chr31_8764275     ZHar    C    T        0      0        2 
  31   chr31_8764275   Sample    C    T        1      2        2 
  31   chr31_8771037     AAsi    T    C        0      0        2 
  31   chr31_8771037     AKia    T    C        0      0        2 
  31   chr31_8771037     AOna    T    C        0      0        2 
  31   chr31_8771037     ASom    T    C        0      0        2 
  31   chr31_8771037     HCab    T    C        0      0        2 
  31   chr31_8771037     HPrz    T    C        0      0        2 
  31   chr31_8771037     ZBoe    T    C        0      0        2 
  31   chr31_8771037     ZGre    T    C        0      0        2 
  31   chr31_8771037     ZHar    T    C        1      2        2 
  31   chr31_8771037   Sample    T    C        0      0        2 
  31   chr31_8773753     AAsi    A    G        0      0        2 
  31   chr31_8773753     AKia    A    G        0      0        2 
  31   chr31_8773753     AOna    A    G      0.5      1        2 
  31   chr31_8773753     ASom    A    G        0      0        2 
  31   chr31_8773753     HCab    A    G        0      0        2 
  31   chr31_8773753     HPrz    A    G        0      0        2 
  31   chr31_8773753     ZBoe    A    G        0      0        2 
  31   chr31_8773753     ZGre    A    G        0      0        2 
  31   chr31_8773753     ZHar    A    G        0      0        2 
  31   chr31_8773753   Sample    A    G        0      0        2 
  31   chr31_8774430     AAsi    A    G        0      0        2 
  31   chr31_8774430     AKia    A    G        0      0        2 
  31   chr31_8774430     AOna    A    G        0      0        2 
  31   chr31_8774430     ASom    A    G        0      0        2 
  31   chr31_8774430     HCab    A    G        1      2        2 
  31   chr31_8774430     HPrz    A    G        1      2        2 
  31   chr31_8774430     ZBoe    A    G        0      0        2 
  31   chr31_8774430     ZGre    A    G        0      0        2 
  31   chr31_8774430     ZHar    A    G        0      0        2 
  31   chr31_8774430   Sample    A    G        1      2        2 
  31   chr31_8774447     AAsi    A    G        0      0        2 
  31   chr31_8774447     AKia    A    G        0      0        2 
  31   chr31_8774447     AOna    A    G        0      0        2 
  31   chr31_8774447     ASom    A    G        0      0        2 
  31   chr31_8774447     HCab    A    G        1      2        2 
  31   chr31_8774447     HPrz    A    G        1      2        2 
  31   chr31_8774447     ZBoe    A    G        0      0        2 
  31   chr31_8774447     ZGre    A    G        0      0        2 
  31   chr31_8774447     ZHar    A    G        0      0        2 
  31   chr31_8774447   Sample    A    G        1      2        2 
  31   chr31_8775680     AAsi    G    A        0      0        2 
  31   chr31_8775680     AKia    G    A        0      0        2 
  31   chr31_8775680     AOna    G    A      0.5      1        2 
  31   chr31_8775680     ASom    G    A        0      0        2 
  31   chr31_8775680     HCab    G    A        0      0        2 
  31   chr31_8775680     HPrz    G    A        0      0        2 
  31   chr31_8775680     ZBoe    G    A        0      0        2 
  31   chr31_8775680     ZGre    G    A        0      0        2 
  31   chr31_8775680     ZHar    G    A        0      0        2 
  31   chr31_8775680   Sample    G    A        0      0        2 
  31   chr31_8785587     AAsi    G    A        0      0        2 
  31   chr31_8785587     AKia    G    A      0.5      1        2 
  31   chr31_8785587     AOna    G    A      0.5      1        2 
  31   chr31_8785587     ASom    G    A        0      0        2 
  31   chr31_8785587     HCab    G    A        0      0        2 
  31   chr31_8785587     HPrz    G    A        0      0        2 
  31   chr31_8785587     ZBoe    G    A        0      0        2 
  31   chr31_8785587     ZGre    G    A        0      0        2 
  31   chr31_8785587     ZHar    G    A        0      0        2 
  31   chr31_8785587   Sample    G    A        0      0        2 
  31   chr31_8787630     AAsi    C    G        0      0        2 
  31   chr31_8787630     AKia    C    G        0      0        2 
  31   chr31_8787630     AOna    C    G        0      0        2 
  31   chr31_8787630     ASom    C    G        0      0        2 
  31   chr31_8787630     HCab    C    G        0      0        2 
  31   chr31_8787630     HPrz    C    G        0      0        2 
  31   chr31_8787630     ZBoe    C    G        1      2        2 
  31   chr31_8787630     ZGre    C    G        0      0        2 
  31   chr31_8787630     ZHar    C    G        0      0        2 
  31   chr31_8787630   Sample    C    G        0      0        2 
  31   chr31_8788999     AAsi    A    G        1      2        2 
  31   chr31_8788999     AKia    A    G        0      0        2 
  31   chr31_8788999     AOna    A    G        0      0        2 
  31   chr31_8788999     ASom    A    G        1      2        2 
  31   chr31_8788999     HCab    A    G        0      0        2 
  31   chr31_8788999     HPrz    A    G        0      0        2 
  31   chr31_8788999     ZBoe    A    G        0      0        2 
  31   chr31_8788999     ZGre    A    G        0      0        2 
  31   chr31_8788999     ZHar    A    G        0      0        2 
  31   chr31_8788999   Sample    A    G        0      0        2 
  31   chr31_8797142     AAsi    A    G        0      0        2 
  31   chr31_8797142     AKia    A    G        0      0        2 
  31   chr31_8797142     AOna    A    G        0      0        2 
  31   chr31_8797142     ASom    A    G        0      0        2 
  31   chr31_8797142     HCab    A    G        1      2        2 
  31   chr31_8797142     HPrz    A    G        1      2        2 
  31   chr31_8797142     ZBoe    A    G        0      0        2 
  31   chr31_8797142     ZGre    A    G        0      0        2 
  31   chr31_8797142     ZHar    A    G        0      0        2 
  31   chr31_8797142   Sample    A    G        1      2        2 
  31   chr31_8804234     AAsi    T    C        0      0        2 
  31   chr31_8804234     AKia    T    C        0      0        2 
  31   chr31_8804234     AOna    T    C        0      0        2 
  31   chr31_8804234     ASom    T    C        0      0        2 
  31   chr31_8804234     HCab    T    C        0      0        2 
  31   chr31_8804234     HPrz    T    C        0      0        2 
  31   chr31_8804234     ZBoe    T    C        0      0        2 
  31   chr31_8804234     ZGre    T    C        1      2        2 
  31   chr31_8804234     ZHar    T    C        0      0        2 
  31   chr31_8804234   Sample    T    C        0      0        2 
  31   chr31_8813255     AAsi    A    T        1      2        2 
  31   chr31_8813255     AKia    A    T        0      0        2 
  31   chr31_8813255     AOna    A    T        0      0        2 
  31   chr31_8813255     ASom    A    T        1      2        2 
  31   chr31_8813255     HCab    A    T        0      0        2 
  31   chr31_8813255     HPrz    A    T        0      0        2 
  31   chr31_8813255     ZBoe    A    T        0      0        2 
  31   chr31_8813255     ZGre    A    T        0      0        2 
  31   chr31_8813255     ZHar    A    T        0      0        2 
  31   chr31_8813255   Sample    A    T        0      0        2 
  31   chr31_8813819     AAsi    C    T        0      0        2 
  31   chr31_8813819     AKia    C    T        1      2        2 
  31   chr31_8813819     AOna    C    T        0      0        2 
  31   chr31_8813819     ASom    C    T        0      0        2 
  31   chr31_8813819     HCab    C    T        0      0        2 
  31   chr31_8813819     HPrz    C    T        0      0        2 
  31   chr31_8813819     ZBoe    C    T        0      0        2 
  31   chr31_8813819     ZGre    C    T        0      0        2 
  31   chr31_8813819     ZHar    C    T        0      0        2 
  31   chr31_8813819   Sample    C    T        0      0        2 
  31   chr31_8815654     AAsi    G    A        0      0        2 
  31   chr31_8815654     AKia    G    A        0      0        2 
  31   chr31_8815654     AOna    G    A        0      0        2 
  31   chr31_8815654     ASom    G    A        0      0        2 
  31   chr31_8815654     HCab    G    A        0      0        2 
  31   chr31_8815654     HPrz    G    A        0      0        2 
  31   chr31_8815654     ZBoe    G    A        0      0        2 
  31   chr31_8815654     ZGre    G    A        1      2        2 
  31   chr31_8815654     ZHar    G    A        0      0        2 
  31   chr31_8815654   Sample    G    A        0      0        2 
  31   chr31_8816162     AAsi    T    C        0      0        2 
  31   chr31_8816162     AKia    T    C        1      2        2 
  31   chr31_8816162     AOna    T    C      0.5      1        2 
  31   chr31_8816162     ASom    T    C        0      0        2 
  31   chr31_8816162     HCab    T    C        0      0        2 
  31   chr31_8816162     HPrz    T    C        0      0        2 
  31   chr31_8816162     ZBoe    T    C        0      0        2 
  31   chr31_8816162     ZGre    T    C        0      0        2 
  31   chr31_8816162     ZHar    T    C        0      0        2 
  31   chr31_8816162   Sample    T    C        1      2        2 
  31   chr31_8816163     AAsi    A    G      0.5      1        2 
  31   chr31_8816163     AKia    A    G        0      0        2 
  31   chr31_8816163     AOna    A    G        0      0        2 
  31   chr31_8816163     ASom    A    G        0      0        2 
  31   chr31_8816163     HCab    A    G        0      0        2 
  31   chr31_8816163     HPrz    A    G        0      0        2 
  31   chr31_8816163     ZBoe    A    G        0      0        2 
  31   chr31_8816163     ZGre    A    G        0      0        2 
  31   chr31_8816163     ZHar    A    G        0      0        2 
  31   chr31_8816163   Sample    A    G        0      0        2 
  31   chr31_8821905     AAsi    G    A        0      0        2 
  31   chr31_8821905     AKia    G    A        0      0        2 
  31   chr31_8821905     AOna    G    A        0      0        2 
  31   chr31_8821905     ASom    G    A        0      0        2 
  31   chr31_8821905     HCab    G    A        1      2        2 
  31   chr31_8821905     HPrz    G    A        1      2        2 
  31   chr31_8821905     ZBoe    G    A        0      0        2 
  31   chr31_8821905     ZGre    G    A        0      0        2 
  31   chr31_8821905     ZHar    G    A        0      0        2 
  31   chr31_8821905   Sample    G    A        1      2        2 
  31   chr31_8826805     AAsi    T    C        0      0        2 
  31   chr31_8826805     AKia    T    C        1      2        2 
  31   chr31_8826805     AOna    T    C        0      0        2 
  31   chr31_8826805     ASom    T    C        0      0        2 
  31   chr31_8826805     HCab    T    C        0      0        2 
  31   chr31_8826805     HPrz    T    C        0      0        2 
  31   chr31_8826805     ZBoe    T    C        0      0        2 
  31   chr31_8826805     ZGre    T    C        0      0        2 
  31   chr31_8826805     ZHar    T    C        0      0        2 
  31   chr31_8826805   Sample    T    C        0      0        2 
  31   chr31_8827514     AAsi    G    A        0      0        2 
  31   chr31_8827514     AKia    G    A        0      0        2 
  31   chr31_8827514     AOna    G    A        0      0        2 
  31   chr31_8827514     ASom    G    A        0      0        2 
  31   chr31_8827514     HCab    G    A        1      2        2 
  31   chr31_8827514     HPrz    G    A        1      2        2 
  31   chr31_8827514     ZBoe    G    A        0      0        2 
  31   chr31_8827514     ZGre    G    A        0      0        2 
  31   chr31_8827514     ZHar    G    A        0      0        2 
  31   chr31_8827514   Sample    G    A        1      2        2 
  31   chr31_8829664     AAsi    C    T        0      0        2 
  31   chr31_8829664     AKia    C    T        0      0        2 
  31   chr31_8829664     AOna    C    T        0      0        2 
  31   chr31_8829664     ASom    C    T        0      0        2 
  31   chr31_8829664     HCab    C    T        0      0        2 
  31   chr31_8829664     HPrz    C    T        0      0        2 
  31   chr31_8829664     ZBoe    C    T        1      2        2 
  31   chr31_8829664     ZGre    C    T        0      0        2 
  31   chr31_8829664     ZHar    C    T        0      0        2 
  31   chr31_8829664   Sample    C    T        0      0        2 
  31   chr31_8830826     AAsi    A    G        0      0        2 
  31   chr31_8830826     AKia    A    G        0      0        2 
  31   chr31_8830826     AOna    A    G        0      0        2 
  31   chr31_8830826     ASom    A    G        1      2        2 
  31   chr31_8830826     HCab    A    G        0      0        2 
  31   chr31_8830826     HPrz    A    G        0      0        2 
  31   chr31_8830826     ZBoe    A    G        0      0        2 
  31   chr31_8830826     ZGre    A    G        0      0        2 
  31   chr31_8830826     ZHar    A    G        0      0        2 
  31   chr31_8830826   Sample    A    G        0      0        2 
  31   chr31_8832836     AAsi    G    T        1      2        2 
  31   chr31_8832836     AKia    G    T        0      0        2 
  31   chr31_8832836     AOna    G    T      0.5      1        2 
  31   chr31_8832836     ASom    G    T        1      2        2 
  31   chr31_8832836     HCab    G    T        0      0        2 
  31   chr31_8832836     HPrz    G    T        0      0        2 
  31   chr31_8832836     ZBoe    G    T        1      2        2 
  31   chr31_8832836     ZGre    G    T      0.5      1        2 
  31   chr31_8832836     ZHar    G    T        0      0        2 
  31   chr31_8832836   Sample    G    T        0      0        2 
  31   chr31_8843284     AAsi    T    C        1      2        2 
  31   chr31_8843284     AKia    T    C        0      0        2 
  31   chr31_8843284     AOna    T    C        0      0        2 
  31   chr31_8843284     ASom    T    C        1      2        2 
  31   chr31_8843284     HCab    T    C        0      0        2 
  31   chr31_8843284     HPrz    T    C        0      0        2 
  31   chr31_8843284     ZBoe    T    C        0      0        2 
  31   chr31_8843284     ZGre    T    C        0      0        2 
  31   chr31_8843284     ZHar    T    C        0      0        2 
  31   chr31_8843284   Sample    T    C        0      0        2 
  31   chr31_8846021     AAsi    C    T        1      2        2 
  31   chr31_8846021     AKia    C    T        0      0        2 
  31   chr31_8846021     AOna    C    T        0      0        2 
  31   chr31_8846021     ASom    C    T        1      2        2 
  31   chr31_8846021     HCab    C    T        0      0        2 
  31   chr31_8846021     HPrz    C    T        0      0        2 
  31   chr31_8846021     ZBoe    C    T        0      0        2 
  31   chr31_8846021     ZGre    C    T        0      0        2 
  31   chr31_8846021     ZHar    C    T        0      0        2 
  31   chr31_8846021   Sample    C    T        0      0        2 
  31   chr31_8856253     AAsi    A    G        0      0        2 
  31   chr31_8856253     AKia    A    G        0      0        2 
  31   chr31_8856253     AOna    A    G        0      0        2 
  31   chr31_8856253     ASom    A    G        0      0        2 
  31   chr31_8856253     HCab    A    G        0      0        2 
  31   chr31_8856253     HPrz    A    G        0      0        2 
  31   chr31_8856253     ZBoe    A    G      0.5      1        2 
  31   chr31_8856253     ZGre    A    G        0      0        2 
  31   chr31_8856253     ZHar    A    G        0      0        2 
  31   chr31_8856253   Sample    A    G        0      0        2 
  31   chr31_8857451     AAsi    A    T        1      2        2 
  31   chr31_8857451     AKia    A    T        0      0        2 
  31   chr31_8857451     AOna    A    T        0      0        2 
  31   chr31_8857451     ASom    A    T        1      2        2 
  31   chr31_8857451     HCab    A    T        0      0        2 
  31   chr31_8857451     HPrz    A    T        0      0        2 
  31   chr31_8857451     ZBoe    A    T        0      0        2 
  31   chr31_8857451     ZGre    A    T        0      0        2 
  31   chr31_8857451     ZHar    A    T        0      0        2 
  31   chr31_8857451   Sample    A    T        0      0        2 
  31   chr31_8858100     AAsi    C    T        0      0        2 
  31   chr31_8858100     AKia    C    T        0      0        2 
  31   chr31_8858100     AOna    C    T        0      0        2 
  31   chr31_8858100     ASom    C    T        0      0        2 
  31   chr31_8858100     HCab    C    T        0      0        2 
  31   chr31_8858100     HPrz    C    T        0      0        2 
  31   chr31_8858100     ZBoe    C    T        0      0        2 
  31   chr31_8858100     ZGre    C    T      0.5      1        2 
  31   chr31_8858100     ZHar    C    T        0      0        2 
  31   chr31_8858100   Sample    C    T        0      0        2 
  31   chr31_8861389     AAsi    A    G        0      0        2 
  31   chr31_8861389     AKia    A    G        0      0        2 
  31   chr31_8861389     AOna    A    G        0      0        2 
  31   chr31_8861389     ASom    A    G        0      0        2 
  31   chr31_8861389     HCab    A    G        1      2        2 
  31   chr31_8861389     HPrz    A    G        1      2        2 
  31   chr31_8861389     ZBoe    A    G        0      0        2 
  31   chr31_8861389     ZGre    A    G        0      0        2 
  31   chr31_8861389     ZHar    A    G        0      0        2 
  31   chr31_8861389   Sample    A    G        1      2        2 
  31   chr31_8868997     AAsi    A    G        0      0        2 
  31   chr31_8868997     AKia    A    G      0.5      1        2 
  31   chr31_8868997     AOna    A    G      0.5      1        2 
  31   chr31_8868997     ASom    A    G        0      0        2 
  31   chr31_8868997     HCab    A    G        0      0        2 
  31   chr31_8868997     HPrz    A    G        0      0        2 
  31   chr31_8868997     ZBoe    A    G        0      0        2 
  31   chr31_8868997     ZGre    A    G        0      0        2 
  31   chr31_8868997     ZHar    A    G        0      0        2 
  31   chr31_8868997   Sample    A    G        0      0        2 
  31   chr31_8870318     AAsi    T    C        0      0        2 
  31   chr31_8870318     AKia    T    C        0      0        2 
  31   chr31_8870318     AOna    T    C        0      0        2 
  31   chr31_8870318     ASom    T    C        0      0        2 
  31   chr31_8870318     HCab    T    C        1      2        2 
  31   chr31_8870318     HPrz    T    C        1      2        2 
  31   chr31_8870318     ZBoe    T    C        0      0        2 
  31   chr31_8870318     ZGre    T    C        0      0        2 
  31   chr31_8870318     ZHar    T    C        0      0        2 
  31   chr31_8870318   Sample    T    C        1      2        2 
  31   chr31_8873381     AAsi    T    C        0      0        2 
  31   chr31_8873381     AKia    T    C        0      0        2 
  31   chr31_8873381     AOna    T    C        0      0        2 
  31   chr31_8873381     ASom    T    C        0      0        2 
  31   chr31_8873381     HCab    T    C        0      0        2 
  31   chr31_8873381     HPrz    T    C      0.5      1        2 
  31   chr31_8873381     ZBoe    T    C        0      0        2 
  31   chr31_8873381     ZGre    T    C        0      0        2 
  31   chr31_8873381     ZHar    T    C        0      0        2 
  31   chr31_8873381   Sample    T    C        0      0        2 
  31   chr31_8880594     AAsi    G    A      0.5      1        2 
  31   chr31_8880594     AKia    G    A        0      0        2 
  31   chr31_8880594     AOna    G    A        0      0        2 
  31   chr31_8880594     ASom    G    A        0      0        2 
  31   chr31_8880594     HCab    G    A        0      0        2 
  31   chr31_8880594     HPrz    G    A        0      0        2 
  31   chr31_8880594     ZBoe    G    A        0      0        2 
  31   chr31_8880594     ZGre    G    A        0      0        2 
  31   chr31_8880594     ZHar    G    A        0      0        2 
  31   chr31_8880594   Sample    G    A        0      0        2 
  31   chr31_8888044     AAsi    A    G        0      0        2 
  31   chr31_8888044     AKia    A    G        1      2        2 
  31   chr31_8888044     AOna    A    G        1      2        2 
  31   chr31_8888044     ASom    A    G        0      0        2 
  31   chr31_8888044     HCab    A    G        0      0        2 
  31   chr31_8888044     HPrz    A    G        0      0        2 
  31   chr31_8888044     ZBoe    A    G        0      0        2 
  31   chr31_8888044     ZGre    A    G        0      0        2 
  31   chr31_8888044     ZHar    A    G        0      0        2 
  31   chr31_8888044   Sample    A    G        0      0        2 
  31   chr31_8892967     AAsi    A    G        0      0        2 
  31   chr31_8892967     AKia    A    G        0      0        2 
  31   chr31_8892967     AOna    A    G        0      0        2 
  31   chr31_8892967     ASom    A    G        0      0        2 
  31   chr31_8892967     HCab    A    G        0      0        2 
  31   chr31_8892967     HPrz    A    G        0      0        2 
  31   chr31_8892967     ZBoe    A    G        1      2        2 
  31   chr31_8892967     ZGre    A    G        0      0        2 
  31   chr31_8892967     ZHar    A    G        0      0        2 
  31   chr31_8892967   Sample    A    G        0      0        2 
  31   chr31_8893243     AAsi    T    G        0      0        2 
  31   chr31_8893243     AKia    T    G        0      0        2 
  31   chr31_8893243     AOna    T    G      0.5      1        2 
  31   chr31_8893243     ASom    T    G        0      0        2 
  31   chr31_8893243     HCab    T    G        0      0        2 
  31   chr31_8893243     HPrz    T    G        0      0        2 
  31   chr31_8893243     ZBoe    T    G        0      0        2 
  31   chr31_8893243     ZGre    T    G        0      0        2 
  31   chr31_8893243     ZHar    T    G        0      0        2 
  31   chr31_8893243   Sample    T    G        0      0        2 
  31   chr31_8900633     AAsi    C    T        0      0        2 
  31   chr31_8900633     AKia    C    T        0      0        2 
  31   chr31_8900633     AOna    C    T        0      0        2 
  31   chr31_8900633     ASom    C    T        0      0        2 
  31   chr31_8900633     HCab    C    T        1      2        2 
  31   chr31_8900633     HPrz    C    T        1      2        2 
  31   chr31_8900633     ZBoe    C    T        0      0        2 
  31   chr31_8900633     ZGre    C    T        0      0        2 
  31   chr31_8900633     ZHar    C    T        0      0        2 
  31   chr31_8900633   Sample    C    T        1      2        2 
  31   chr31_8903229     AAsi    C    T        0      0        2 
  31   chr31_8903229     AKia    C    T        0      0        2 
  31   chr31_8903229     AOna    C    T        0      0        2 
  31   chr31_8903229     ASom    C    T        0      0        2 
  31   chr31_8903229     HCab    C    T        1      2        2 
  31   chr31_8903229     HPrz    C    T        1      2        2 
  31   chr31_8903229     ZBoe    C    T        0      0        2 
  31   chr31_8903229     ZGre    C    T        0      0        2 
  31   chr31_8903229     ZHar    C    T        0      0        2 
  31   chr31_8903229   Sample    C    T        1      2        2 
  31   chr31_8903642     AAsi    A    C        0      0        2 
  31   chr31_8903642     AKia    A    C        1      2        2 
  31   chr31_8903642     AOna    A    C        0      0        2 
  31   chr31_8903642     ASom    A    C        0      0        2 
  31   chr31_8903642     HCab    A    C        0      0        2 
  31   chr31_8903642     HPrz    A    C        0      0        2 
  31   chr31_8903642     ZBoe    A    C        0      0        2 
  31   chr31_8903642     ZGre    A    C        0      0        2 
  31   chr31_8903642     ZHar    A    C        0      0        2 
  31   chr31_8903642   Sample    A    C        0      0        2 
  31   chr31_8904418     AAsi    T    C        0      0        2 
  31   chr31_8904418     AKia    T    C        0      0        2 
  31   chr31_8904418     AOna    T    C        0      0        2 
  31   chr31_8904418     ASom    T    C        0      0        2 
  31   chr31_8904418     HCab    T    C        1      2        2 
  31   chr31_8904418     HPrz    T    C        1      2        2 
  31   chr31_8904418     ZBoe    T    C        0      0        2 
  31   chr31_8904418     ZGre    T    C        0      0        2 
  31   chr31_8904418     ZHar    T    C        0      0        2 
  31   chr31_8904418   Sample    T    C        1      2        2 
  31   chr31_8916385     AAsi    G    C        0      0        2 
  31   chr31_8916385     AKia    G    C        0      0        2 
  31   chr31_8916385     AOna    G    C        0      0        2 
  31   chr31_8916385     ASom    G    C        0      0        2 
  31   chr31_8916385     HCab    G    C        0      0        2 
  31   chr31_8916385     HPrz    G    C        0      0        2 
  31   chr31_8916385     ZBoe    G    C        1      2        2 
  31   chr31_8916385     ZGre    G    C        1      2        2 
  31   chr31_8916385     ZHar    G    C        1      2        2 
  31   chr31_8916385   Sample    G    C        0      0        2 
  31   chr31_8922900     AAsi    G    A        0      0        2 
  31   chr31_8922900     AKia    G    A        0      0        2 
  31   chr31_8922900     AOna    G    A        0      0        2 
  31   chr31_8922900     ASom    G    A        0      0        2 
  31   chr31_8922900     HCab    G    A      0.5      1        2 
  31   chr31_8922900     HPrz    G    A        0      0        2 
  31   chr31_8922900     ZBoe    G    A        0      0        2 
  31   chr31_8922900     ZGre    G    A        0      0        2 
  31   chr31_8922900     ZHar    G    A        0      0        2 
  31   chr31_8922900   Sample    G    A        0      0        2 
  31   chr31_8923257     AAsi    C    T        0      0        2 
  31   chr31_8923257     AKia    C    T        0      0        2 
  31   chr31_8923257     AOna    C    T      0.5      1        2 
  31   chr31_8923257     ASom    C    T        0      0        2 
  31   chr31_8923257     HCab    C    T        0      0        2 
  31   chr31_8923257     HPrz    C    T        0      0        2 
  31   chr31_8923257     ZBoe    C    T        0      0        2 
  31   chr31_8923257     ZGre    C    T        0      0        2 
  31   chr31_8923257     ZHar    C    T        0      0        2 
  31   chr31_8923257   Sample    C    T        0      0        2 
  31   chr31_8923779     AAsi    T    C        0      0        2 
  31   chr31_8923779     AKia    T    C        0      0        2 
  31   chr31_8923779     AOna    T    C      0.5      1        2 
  31   chr31_8923779     ASom    T    C        0      0        2 
  31   chr31_8923779     HCab    T    C        0      0        2 
  31   chr31_8923779     HPrz    T    C        0      0        2 
  31   chr31_8923779     ZBoe    T    C        0      0        2 
  31   chr31_8923779     ZGre    T    C        0      0        2 
  31   chr31_8923779     ZHar    T    C        0      0        2 
  31   chr31_8923779   Sample    T    C        0      0        2 
  31   chr31_8926086     AAsi    T    G        0      0        2 
  31   chr31_8926086     AKia    T    G        0      0        2 
  31   chr31_8926086     AOna    T    G        0      0        2 
  31   chr31_8926086     ASom    T    G        0      0        2 
  31   chr31_8926086     HCab    T    G        0      0        2 
  31   chr31_8926086     HPrz    T    G        1      2        2 
  31   chr31_8926086     ZBoe    T    G        0      0        2 
  31   chr31_8926086     ZGre    T    G        0      0        2 
  31   chr31_8926086     ZHar    T    G        0      0        2 
  31   chr31_8926086   Sample    T    G        0      0        2 
  31   chr31_8931842     AAsi    A    G        0      0        2 
  31   chr31_8931842     AKia    A    G        0      0        2 
  31   chr31_8931842     AOna    A    G        0      0        2 
  31   chr31_8931842     ASom    A    G        0      0        2 
  31   chr31_8931842     HCab    A    G        0      0        2 
  31   chr31_8931842     HPrz    A    G        0      0        2 
  31   chr31_8931842     ZBoe    A    G      0.5      1        2 
  31   chr31_8931842     ZGre    A    G      0.5      1        2 
  31   chr31_8931842     ZHar    A    G        0      0        2 
  31   chr31_8931842   Sample    A    G        0      0        2 
  31   chr31_8934846     AAsi    A    T        0      0        2 
  31   chr31_8934846     AKia    A    T        0      0        2 
  31   chr31_8934846     AOna    A    T        0      0        2 
  31   chr31_8934846     ASom    A    T        0      0        2 
  31   chr31_8934846     HCab    A    T        1      2        2 
  31   chr31_8934846     HPrz    A    T        1      2        2 
  31   chr31_8934846     ZBoe    A    T        0      0        2 
  31   chr31_8934846     ZGre    A    T        0      0        2 
  31   chr31_8934846     ZHar    A    T        0      0        2 
  31   chr31_8934846   Sample    A    T        1      2        2 
  31   chr31_8937749     AAsi    G    A        0      0        2 
  31   chr31_8937749     AKia    G    A        0      0        2 
  31   chr31_8937749     AOna    G    A      0.5      1        2 
  31   chr31_8937749     ASom    G    A        0      0        2 
  31   chr31_8937749     HCab    G    A        0      0        2 
  31   chr31_8937749     HPrz    G    A        0      0        2 
  31   chr31_8937749     ZBoe    G    A        0      0        2 
  31   chr31_8937749     ZGre    G    A        0      0        2 
  31   chr31_8937749     ZHar    G    A        0      0        2 
  31   chr31_8937749   Sample    G    A        0      0        2 
  31   chr31_8939505     AAsi    G    T        0      0        2 
  31   chr31_8939505     AKia    G    T        0      0        2 
  31   chr31_8939505     AOna    G    T      0.5      1        2 
  31   chr31_8939505     ASom    G    T        0      0        2 
  31   chr31_8939505     HCab    G    T        0      0        2 
  31   chr31_8939505     HPrz    G    T        0      0        2 
  31   chr31_8939505     ZBoe    G    T        0      0        2 
  31   chr31_8939505     ZGre    G    T        0      0        2 
  31   chr31_8939505     ZHar    G    T        0      0        2 
  31   chr31_8939505   Sample    G    T        0      0        2 
  31   chr31_8939562     AAsi    C    T        0      0        2 
  31   chr31_8939562     AKia    C    T        0      0        2 
  31   chr31_8939562     AOna    C    T        0      0        2 
  31   chr31_8939562     ASom    C    T        0      0        2 
  31   chr31_8939562     HCab    C    T      0.5      1        2 
  31   chr31_8939562     HPrz    C    T        1      2        2 
  31   chr31_8939562     ZBoe    C    T        0      0        2 
  31   chr31_8939562     ZGre    C    T        0      0        2 
  31   chr31_8939562     ZHar    C    T        0      0        2 
  31   chr31_8939562   Sample    C    T        1      2        2 
  31   chr31_8940184     AAsi    T    C        0      0        2 
  31   chr31_8940184     AKia    T    C        0      0        2 
  31   chr31_8940184     AOna    T    C        0      0        2 
  31   chr31_8940184     ASom    T    C        0      0        2 
  31   chr31_8940184     HCab    T    C        1      2        2 
  31   chr31_8940184     HPrz    T    C        1      2        2 
  31   chr31_8940184     ZBoe    T    C        0      0        2 
  31   chr31_8940184     ZGre    T    C        0      0        2 
  31   chr31_8940184     ZHar    T    C        0      0        2 
  31   chr31_8940184   Sample    T    C        0      0        2 
  31   chr31_8941369     AAsi    T    A        0      0        2 
  31   chr31_8941369     AKia    T    A        0      0        2 
  31   chr31_8941369     AOna    T    A        0      0        2 
  31   chr31_8941369     ASom    T    A        0      0        2 
  31   chr31_8941369     HCab    T    A        0      0        2 
  31   chr31_8941369     HPrz    T    A        0      0        2 
  31   chr31_8941369     ZBoe    T    A      0.5      1        2 
  31   chr31_8941369     ZGre    T    A        0      0        2 
  31   chr31_8941369     ZHar    T    A        0      0        2 
  31   chr31_8941369   Sample    T    A        0      0        2 
  31   chr31_8942462     AAsi    A    G        0      0        2 
  31   chr31_8942462     AKia    A    G        0      0        2 
  31   chr31_8942462     AOna    A    G        0      0        2 
  31   chr31_8942462     ASom    A    G        0      0        2 
  31   chr31_8942462     HCab    A    G        1      2        2 
  31   chr31_8942462     HPrz    A    G        1      2        2 
  31   chr31_8942462     ZBoe    A    G        0      0        2 
  31   chr31_8942462     ZGre    A    G        0      0        2 
  31   chr31_8942462     ZHar    A    G        0      0        2 
  31   chr31_8942462   Sample    A    G        1      2        2 
  31   chr31_8944064     AAsi    T    C        0      0        2 
  31   chr31_8944064     AKia    T    C        0      0        2 
  31   chr31_8944064     AOna    T    C        0      0        2 
  31   chr31_8944064     ASom    T    C        0      0        2 
  31   chr31_8944064     HCab    T    C        1      2        2 
  31   chr31_8944064     HPrz    T    C        1      2        2 
  31   chr31_8944064     ZBoe    T    C        0      0        2 
  31   chr31_8944064     ZGre    T    C        0      0        2 
  31   chr31_8944064     ZHar    T    C        0      0        2 
  31   chr31_8944064   Sample    T    C        1      2        2 
  31   chr31_8948910     AAsi    A    C      0.5      1        2 
  31   chr31_8948910     AKia    A    C        0      0        2 
  31   chr31_8948910     AOna    A    C        0      0        2 
  31   chr31_8948910     ASom    A    C        0      0        2 
  31   chr31_8948910     HCab    A    C        0      0        2 
  31   chr31_8948910     HPrz    A    C        0      0        2 
  31   chr31_8948910     ZBoe    A    C        0      0        2 
  31   chr31_8948910     ZGre    A    C        0      0        2 
  31   chr31_8948910     ZHar    A    C        0      0        2 
  31   chr31_8948910   Sample    A    C        0      0        2 
  31   chr31_8958209     AAsi    A    G        0      0        2 
  31   chr31_8958209     AKia    A    G        0      0        2 
  31   chr31_8958209     AOna    A    G        0      0        2 
  31   chr31_8958209     ASom    A    G        0      0        2 
  31   chr31_8958209     HCab    A    G        0      0        2 
  31   chr31_8958209     HPrz    A    G        0      0        2 
  31   chr31_8958209     ZBoe    A    G      0.5      1        2 
  31   chr31_8958209     ZGre    A    G        0      0        2 
  31   chr31_8958209     ZHar    A    G        0      0        2 
  31   chr31_8958209   Sample    A    G        0      0        2 
  31   chr31_8958273     AAsi    A    G        0      0        2 
  31   chr31_8958273     AKia    A    G        0      0        2 
  31   chr31_8958273     AOna    A    G        0      0        2 
  31   chr31_8958273     ASom    A    G        0      0        2 
  31   chr31_8958273     HCab    A    G        0      0        2 
  31   chr31_8958273     HPrz    A    G        0      0        2 
  31   chr31_8958273     ZBoe    A    G      0.5      1        2 
  31   chr31_8958273     ZGre    A    G        0      0        2 
  31   chr31_8958273     ZHar    A    G        0      0        2 
  31   chr31_8958273   Sample    A    G        0      0        2 
  31   chr31_8959873     AAsi    C    T        0      0        2 
  31   chr31_8959873     AKia    C    T        0      0        2 
  31   chr31_8959873     AOna    C    T        0      0        2 
  31   chr31_8959873     ASom    C    T        0      0        2 
  31   chr31_8959873     HCab    C    T        1      2        2 
  31   chr31_8959873     HPrz    C    T        1      2        2 
  31   chr31_8959873     ZBoe    C    T        0      0        2 
  31   chr31_8959873     ZGre    C    T        0      0        2 
  31   chr31_8959873     ZHar    C    T        0      0        2 
  31   chr31_8959873   Sample    C    T        1      2        2 
  31   chr31_8963994     AAsi    C    A        0      0        2 
  31   chr31_8963994     AKia    C    A        1      2        2 
  31   chr31_8963994     AOna    C    A        0      0        2 
  31   chr31_8963994     ASom    C    A        0      0        2 
  31   chr31_8963994     HCab    C    A        0      0        2 
  31   chr31_8963994     HPrz    C    A        0      0        2 
  31   chr31_8963994     ZBoe    C    A        0      0        2 
  31   chr31_8963994     ZGre    C    A        0      0        2 
  31   chr31_8963994     ZHar    C    A        0      0        2 
  31   chr31_8963994   Sample    C    A        0      0        2 
  31   chr31_8964760     AAsi    A    G        0      0        2 
  31   chr31_8964760     AKia    A    G        0      0        2 
  31   chr31_8964760     AOna    A    G        0      0        2 
  31   chr31_8964760     ASom    A    G        0      0        2 
  31   chr31_8964760     HCab    A    G        0      0        2 
  31   chr31_8964760     HPrz    A    G        0      0        2 
  31   chr31_8964760     ZBoe    A    G      0.5      1        2 
  31   chr31_8964760     ZGre    A    G        0      0        2 
  31   chr31_8964760     ZHar    A    G        0      0        2 
  31   chr31_8964760   Sample    A    G        0      0        2 
  31   chr31_8967140     AAsi    T    C        0      0        2 
  31   chr31_8967140     AKia    T    C        0      0        2 
  31   chr31_8967140     AOna    T    C        0      0        2 
  31   chr31_8967140     ASom    T    C        0      0        2 
  31   chr31_8967140     HCab    T    C        0      0        2 
  31   chr31_8967140     HPrz    T    C      0.5      1        2 
  31   chr31_8967140     ZBoe    T    C        0      0        2 
  31   chr31_8967140     ZGre    T    C        0      0        2 
  31   chr31_8967140     ZHar    T    C        0      0        2 
  31   chr31_8967140   Sample    T    C        0      0        2 
  31   chr31_8972817     AAsi    G    A        0      0        2 
  31   chr31_8972817     AKia    G    A        0      0        2 
  31   chr31_8972817     AOna    G    A        0      0        2 
  31   chr31_8972817     ASom    G    A        0      0        2 
  31   chr31_8972817     HCab    G    A        1      2        2 
  31   chr31_8972817     HPrz    G    A        1      2        2 
  31   chr31_8972817     ZBoe    G    A        0      0        2 
  31   chr31_8972817     ZGre    G    A        0      0        2 
  31   chr31_8972817     ZHar    G    A        0      0        2 
  31   chr31_8972817   Sample    G    A        1      2        2 
  31   chr31_8973692     AAsi    T    A        0      0        2 
  31   chr31_8973692     AKia    T    A        0      0        2 
  31   chr31_8973692     AOna    T    A        0      0        2 
  31   chr31_8973692     ASom    T    A        0      0        2 
  31   chr31_8973692     HCab    T    A        1      2        2 
  31   chr31_8973692     HPrz    T    A        1      2        2 
  31   chr31_8973692     ZBoe    T    A        0      0        2 
  31   chr31_8973692     ZGre    T    A        0      0        2 
  31   chr31_8973692     ZHar    T    A        0      0        2 
  31   chr31_8973692   Sample    T    A        1      2        2 
  31   chr31_8980230     AAsi    T    C        0      0        2 
  31   chr31_8980230     AKia    T    C        0      0        2 
  31   chr31_8980230     AOna    T    C      0.5      1        2 
  31   chr31_8980230     ASom    T    C        0      0        2 
  31   chr31_8980230     HCab    T    C        0      0        2 
  31   chr31_8980230     HPrz    T    C        0      0        2 
  31   chr31_8980230     ZBoe    T    C        0      0        2 
  31   chr31_8980230     ZGre    T    C        0      0        2 
  31   chr31_8980230     ZHar    T    C        0      0        2 
  31   chr31_8980230   Sample    T    C        0      0        2 
  31   chr31_8990400     AAsi    G    A        1      2        2 
  31   chr31_8990400     AKia    G    A        0      0        2 
  31   chr31_8990400     AOna    G    A        0      0        2 
  31   chr31_8990400     ASom    G    A        1      2        2 
  31   chr31_8990400     HCab    G    A        0      0        2 
  31   chr31_8990400     HPrz    G    A        0      0        2 
  31   chr31_8990400     ZBoe    G    A        1      2        2 
  31   chr31_8990400     ZGre    G    A        1      2        2 
  31   chr31_8990400     ZHar    G    A        1      2        2 
  31   chr31_8990400   Sample    G    A        0      0        2 
  31   chr31_8998439     AAsi    G    A        0      0        2 
  31   chr31_8998439     AKia    G    A        0      0        2 
  31   chr31_8998439     AOna    G    A        0      0        2 
  31   chr31_8998439     ASom    G    A        0      0        2 
  31   chr31_8998439     HCab    G    A        0      0        2 
  31   chr31_8998439     HPrz    G    A        0      0        2 
  31   chr31_8998439     ZBoe    G    A        0      0        2 
  31   chr31_8998439     ZGre    G    A        1      2        2 
  31   chr31_8998439     ZHar    G    A        0      0        2 
  31   chr31_8998439   Sample    G    A        0      0        2 
  31   chr31_9001212     AAsi    A    G      0.5      1        2 
  31   chr31_9001212     AKia    A    G        0      0        2 
  31   chr31_9001212     AOna    A    G        0      0        2 
  31   chr31_9001212     ASom    A    G        1      2        2 
  31   chr31_9001212     HCab    A    G        0      0        2 
  31   chr31_9001212     HPrz    A    G        0      0        2 
  31   chr31_9001212     ZBoe    A    G        0      0        2 
  31   chr31_9001212     ZGre    A    G        0      0        2 
  31   chr31_9001212     ZHar    A    G        0      0        2 
  31   chr31_9001212   Sample    A    G        0      0        2 
  31   chr31_9001304     AAsi    T    C        0      0        2 
  31   chr31_9001304     AKia    T    C        0      0        2 
  31   chr31_9001304     AOna    T    C      0.5      1        2 
  31   chr31_9001304     ASom    T    C        0      0        2 
  31   chr31_9001304     HCab    T    C        0      0        2 
  31   chr31_9001304     HPrz    T    C        0      0        2 
  31   chr31_9001304     ZBoe    T    C        1      2        2 
  31   chr31_9001304     ZGre    T    C        1      2        2 
  31   chr31_9001304     ZHar    T    C        1      2        2 
  31   chr31_9001304   Sample    T    C        0      0        2 
  31   chr31_9006609     AAsi    C    A        0      0        2 
  31   chr31_9006609     AKia    C    A        1      2        2 
  31   chr31_9006609     AOna    C    A      0.5      1        2 
  31   chr31_9006609     ASom    C    A        0      0        2 
  31   chr31_9006609     HCab    C    A        0      0        2 
  31   chr31_9006609     HPrz    C    A        0      0        2 
  31   chr31_9006609     ZBoe    C    A        0      0        2 
  31   chr31_9006609     ZGre    C    A        0      0        2 
  31   chr31_9006609     ZHar    C    A        0      0        2 
  31   chr31_9006609   Sample    C    A        0      0        2 
  31   chr31_9009186     AAsi    G    C        0      0        2 
  31   chr31_9009186     AKia    G    C        0      0        2 
  31   chr31_9009186     AOna    G    C      0.5      1        2 
  31   chr31_9009186     ASom    G    C        0      0        2 
  31   chr31_9009186     HCab    G    C        0      0        2 
  31   chr31_9009186     HPrz    G    C        0      0        2 
  31   chr31_9009186     ZBoe    G    C        0      0        2 
  31   chr31_9009186     ZGre    G    C        0      0        2 
  31   chr31_9009186     ZHar    G    C        0      0        2 
  31   chr31_9009186   Sample    G    C        0      0        2 
  31   chr31_9011528     AAsi    T    C        0      0        2 
  31   chr31_9011528     AKia    T    C        0      0        2 
  31   chr31_9011528     AOna    T    C        0      0        2 
  31   chr31_9011528     ASom    T    C        0      0        2 
  31   chr31_9011528     HCab    T    C        1      2        2 
  31   chr31_9011528     HPrz    T    C        1      2        2 
  31   chr31_9011528     ZBoe    T    C        0      0        2 
  31   chr31_9011528     ZGre    T    C        0      0        2 
  31   chr31_9011528     ZHar    T    C      0.5      1        2 
  31   chr31_9011528   Sample    T    C        1      2        2 
  31   chr31_9011659     AAsi    G    T        0      0        2 
  31   chr31_9011659     AKia    G    T        0      0        2 
  31   chr31_9011659     AOna    G    T        0      0        2 
  31   chr31_9011659     ASom    G    T        0      0        2 
  31   chr31_9011659     HCab    G    T        0      0        2 
  31   chr31_9011659     HPrz    G    T        0      0        2 
  31   chr31_9011659     ZBoe    G    T      0.5      1        2 
  31   chr31_9011659     ZGre    G    T        0      0        2 
  31   chr31_9011659     ZHar    G    T        0      0        2 
  31   chr31_9011659   Sample    G    T        0      0        2 
  31   chr31_9013753     AAsi    A    G        0      0        2 
  31   chr31_9013753     AKia    A    G        0      0        2 
  31   chr31_9013753     AOna    A    G      0.5      1        2 
  31   chr31_9013753     ASom    A    G        0      0        2 
  31   chr31_9013753     HCab    A    G        0      0        2 
  31   chr31_9013753     HPrz    A    G        0      0        2 
  31   chr31_9013753     ZBoe    A    G        0      0        2 
  31   chr31_9013753     ZGre    A    G        0      0        2 
  31   chr31_9013753     ZHar    A    G        0      0        2 
  31   chr31_9013753   Sample    A    G        0      0        2 
  31   chr31_9020978     AAsi    C    T        0      0        2 
  31   chr31_9020978     AKia    C    T        0      0        2 
  31   chr31_9020978     AOna    C    T        0      0        2 
  31   chr31_9020978     ASom    C    T        0      0        2 
  31   chr31_9020978     HCab    C    T        1      2        2 
  31   chr31_9020978     HPrz    C    T        1      2        2 
  31   chr31_9020978     ZBoe    C    T        0      0        2 
  31   chr31_9020978     ZGre    C    T        0      0        2 
  31   chr31_9020978     ZHar    C    T        0      0        2 
  31   chr31_9020978   Sample    C    T        1      2        2 
  31   chr31_9023271     AAsi    T    C        0      0        2 
  31   chr31_9023271     AKia    T    C        1      2        2 
  31   chr31_9023271     AOna    T    C        1      2        2 
  31   chr31_9023271     ASom    T    C        0      0        2 
  31   chr31_9023271     HCab    T    C        0      0        2 
  31   chr31_9023271     HPrz    T    C        0      0        2 
  31   chr31_9023271     ZBoe    T    C        0      0        2 
  31   chr31_9023271     ZGre    T    C        0      0        2 
  31   chr31_9023271     ZHar    T    C        0      0        2 
  31   chr31_9023271   Sample    T    C        0      0        2 
  31   chr31_9023483     AAsi    C    T        1      2        2 
  31   chr31_9023483     AKia    C    T        0      0        2 
  31   chr31_9023483     AOna    C    T        0      0        2 
  31   chr31_9023483     ASom    C    T        1      2        2 
  31   chr31_9023483     HCab    C    T        0      0        2 
  31   chr31_9023483     HPrz    C    T        0      0        2 
  31   chr31_9023483     ZBoe    C    T        0      0        2 
  31   chr31_9023483     ZGre    C    T        0      0        2 
  31   chr31_9023483     ZHar    C    T        0      0        2 
  31   chr31_9023483   Sample    C    T        0      0        2 
  31   chr31_9028596     AAsi    A    C        1      2        2 
  31   chr31_9028596     AKia    A    C        0      0        2 
  31   chr31_9028596     AOna    A    C        0      0        2 
  31   chr31_9028596     ASom    A    C        1      2        2 
  31   chr31_9028596     HCab    A    C        0      0        2 
  31   chr31_9028596     HPrz    A    C        0      0        2 
  31   chr31_9028596     ZBoe    A    C        0      0        2 
  31   chr31_9028596     ZGre    A    C        0      0        2 
  31   chr31_9028596     ZHar    A    C        0      0        2 
  31   chr31_9028596   Sample    A    C        0      0        2 
  31   chr31_9028603     AAsi    T    C        0      0        2 
  31   chr31_9028603     AKia    T    C        1      2        2 
  31   chr31_9028603     AOna    T    C      0.5      1        2 
  31   chr31_9028603     ASom    T    C        0      0        2 
  31   chr31_9028603     HCab    T    C        0      0        2 
  31   chr31_9028603     HPrz    T    C        0      0        2 
  31   chr31_9028603     ZBoe    T    C        0      0        2 
  31   chr31_9028603     ZGre    T    C        0      0        2 
  31   chr31_9028603     ZHar    T    C        0      0        2 
  31   chr31_9028603   Sample    T    C        0      0        2 
  31   chr31_9030151     AAsi    C    T        0      0        2 
  31   chr31_9030151     AKia    C    T        0      0        2 
  31   chr31_9030151     AOna    C    T        0      0        2 
  31   chr31_9030151     ASom    C    T        0      0        2 
  31   chr31_9030151     HCab    C    T        1      2        2 
  31   chr31_9030151     HPrz    C    T        1      2        2 
  31   chr31_9030151     ZBoe    C    T        0      0        2 
  31   chr31_9030151     ZGre    C    T        0      0        2 
  31   chr31_9030151     ZHar    C    T        0      0        2 
  31   chr31_9030151   Sample    C    T        1      2        2 
  31   chr31_9030867     AAsi    A    T        0      0        2 
  31   chr31_9030867     AKia    A    T        0      0        2 
  31   chr31_9030867     AOna    A    T        0      0        2 
  31   chr31_9030867     ASom    A    T        0      0        2 
  31   chr31_9030867     HCab    A    T      0.5      1        2 
  31   chr31_9030867     HPrz    A    T        0      0        2 
  31   chr31_9030867     ZBoe    A    T        0      0        2 
  31   chr31_9030867     ZGre    A    T        0      0        2 
  31   chr31_9030867     ZHar    A    T        0      0        2 
  31   chr31_9030867   Sample    A    T        1      2        2 
  31   chr31_9034688     AAsi    T    C        0      0        2 
  31   chr31_9034688     AKia    T    C        0      0        2 
  31   chr31_9034688     AOna    T    C        0      0        2 
  31   chr31_9034688     ASom    T    C        0      0        2 
  31   chr31_9034688     HCab    T    C        1      2        2 
  31   chr31_9034688     HPrz    T    C        1      2        2 
  31   chr31_9034688     ZBoe    T    C        0      0        2 
  31   chr31_9034688     ZGre    T    C        0      0        2 
  31   chr31_9034688     ZHar    T    C        0      0        2 
  31   chr31_9034688   Sample    T    C        1      2        2 
  31   chr31_9039764     AAsi    T    C        0      0        2 
  31   chr31_9039764     AKia    T    C        0      0        2 
  31   chr31_9039764     AOna    T    C        0      0        2 
  31   chr31_9039764     ASom    T    C        0      0        2 
  31   chr31_9039764     HCab    T    C        1      2        2 
  31   chr31_9039764     HPrz    T    C        1      2        2 
  31   chr31_9039764     ZBoe    T    C        0      0        2 
  31   chr31_9039764     ZGre    T    C        0      0        2 
  31   chr31_9039764     ZHar    T    C        0      0        2 
  31   chr31_9039764   Sample    T    C        1      2        2 
  31   chr31_9042923     AAsi    T    C        0      0        2 
  31   chr31_9042923     AKia    T    C        0      0        2 
  31   chr31_9042923     AOna    T    C        0      0        2 
  31   chr31_9042923     ASom    T    C        0      0        2 
  31   chr31_9042923     HCab    T    C        0      0        2 
  31   chr31_9042923     HPrz    T    C        0      0        2 
  31   chr31_9042923     ZBoe    T    C      0.5      1        2 
  31   chr31_9042923     ZGre    T    C        0      0        2 
  31   chr31_9042923     ZHar    T    C        0      0        2 
  31   chr31_9042923   Sample    T    C        0      0        2 
  31   chr31_9049566     AAsi    A    C        0      0        2 
  31   chr31_9049566     AKia    A    C        0      0        2 
  31   chr31_9049566     AOna    A    C        0      0        2 
  31   chr31_9049566     ASom    A    C        0      0        2 
  31   chr31_9049566     HCab    A    C        0      0        2 
  31   chr31_9049566     HPrz    A    C        0      0        2 
  31   chr31_9049566     ZBoe    A    C      0.5      1        2 
  31   chr31_9049566     ZGre    A    C        0      0        2 
  31   chr31_9049566     ZHar    A    C        0      0        2 
  31   chr31_9049566   Sample    A    C        0      0        2 
  31   chr31_9050144     AAsi    A    G        0      0        2 
  31   chr31_9050144     AKia    A    G        0      0        2 
  31   chr31_9050144     AOna    A    G        0      0        2 
  31   chr31_9050144     ASom    A    G        0      0        2 
  31   chr31_9050144     HCab    A    G        0      0        2 
  31   chr31_9050144     HPrz    A    G        0      0        2 
  31   chr31_9050144     ZBoe    A    G      0.5      1        2 
  31   chr31_9050144     ZGre    A    G        0      0        2 
  31   chr31_9050144     ZHar    A    G        0      0        2 
  31   chr31_9050144   Sample    A    G        0      0        2 
  31   chr31_9057892     AAsi    C    T        0      0        2 
  31   chr31_9057892     AKia    C    T        0      0        2 
  31   chr31_9057892     AOna    C    T        0      0        2 
  31   chr31_9057892     ASom    C    T        0      0        2 
  31   chr31_9057892     HCab    C    T        0      0        2 
  31   chr31_9057892     HPrz    C    T        0      0        2 
  31   chr31_9057892     ZBoe    C    T        0      0        2 
  31   chr31_9057892     ZGre    C    T        1      2        2 
  31   chr31_9057892     ZHar    C    T        0      0        2 
  31   chr31_9057892   Sample    C    T        0      0        2 
  31   chr31_9058390     AAsi    G    T        0      0        2 
  31   chr31_9058390     AKia    G    T        0      0        2 
  31   chr31_9058390     AOna    G    T        0      0        2 
  31   chr31_9058390     ASom    G    T        0      0        2 
  31   chr31_9058390     HCab    G    T        0      0        2 
  31   chr31_9058390     HPrz    G    T        0      0        2 
  31   chr31_9058390     ZBoe    G    T        0      0        2 
  31   chr31_9058390     ZGre    G    T        1      2        2 
  31   chr31_9058390     ZHar    G    T        0      0        2 
  31   chr31_9058390   Sample    G    T        0      0        2 
  31   chr31_9058698     AAsi    A    T        0      0        2 
  31   chr31_9058698     AKia    A    T        0      0        2 
  31   chr31_9058698     AOna    A    T        0      0        2 
  31   chr31_9058698     ASom    A    T        0      0        2 
  31   chr31_9058698     HCab    A    T        1      2        2 
  31   chr31_9058698     HPrz    A    T        1      2        2 
  31   chr31_9058698     ZBoe    A    T        0      0        2 
  31   chr31_9058698     ZGre    A    T        0      0        2 
  31   chr31_9058698     ZHar    A    T        0      0        2 
  31   chr31_9058698   Sample    A    T        1      2        2 
  31   chr31_9065599     AAsi    A    G        0      0        2 
  31   chr31_9065599     AKia    A    G        0      0        2 
  31   chr31_9065599     AOna    A    G        0      0        2 
  31   chr31_9065599     ASom    A    G        0      0        2 
  31   chr31_9065599     HCab    A    G        0      0        2 
  31   chr31_9065599     HPrz    A    G        0      0        2 
  31   chr31_9065599     ZBoe    A    G        0      0        2 
  31   chr31_9065599     ZGre    A    G        0      0        2 
  31   chr31_9065599     ZHar    A    G        1      2        2 
  31   chr31_9065599   Sample    A    G        0      0        2 
  31   chr31_9074927     AAsi    C    T        0      0        2 
  31   chr31_9074927     AKia    C    T        0      0        2 
  31   chr31_9074927     AOna    C    T        0      0        2 
  31   chr31_9074927     ASom    C    T        0      0        2 
  31   chr31_9074927     HCab    C    T        0      0        2 
  31   chr31_9074927     HPrz    C    T        0      0        2 
  31   chr31_9074927     ZBoe    C    T      0.5      1        2 
  31   chr31_9074927     ZGre    C    T        0      0        2 
  31   chr31_9074927     ZHar    C    T        0      0        2 
  31   chr31_9074927   Sample    C    T        0      0        2 
  31   chr31_9077202     AAsi    G    A        0      0        2 
  31   chr31_9077202     AKia    G    A        0      0        2 
  31   chr31_9077202     AOna    G    A        0      0        2 
  31   chr31_9077202     ASom    G    A        0      0        2 
  31   chr31_9077202     HCab    G    A        0      0        2 
  31   chr31_9077202     HPrz    G    A        0      0        2 
  31   chr31_9077202     ZBoe    G    A        0      0        2 
  31   chr31_9077202     ZGre    G    A        1      2        2 
  31   chr31_9077202     ZHar    G    A        0      0        2 
  31   chr31_9077202   Sample    G    A        0      0        2 
  31   chr31_9078369     AAsi    C    T        0      0        2 
  31   chr31_9078369     AKia    C    T        0      0        2 
  31   chr31_9078369     AOna    C    T        0      0        2 
  31   chr31_9078369     ASom    C    T        0      0        2 
  31   chr31_9078369     HCab    C    T        0      0        2 
  31   chr31_9078369     HPrz    C    T        0      0        2 
  31   chr31_9078369     ZBoe    C    T      0.5      1        2 
  31   chr31_9078369     ZGre    C    T        0      0        2 
  31   chr31_9078369     ZHar    C    T        0      0        2 
  31   chr31_9078369   Sample    C    T        0      0        2 
  31   chr31_9086432     AAsi    T    G      0.5      1        2 
  31   chr31_9086432     AKia    T    G        0      0        2 
  31   chr31_9086432     AOna    T    G        0      0        2 
  31   chr31_9086432     ASom    T    G        0      0        2 
  31   chr31_9086432     HCab    T    G        0      0        2 
  31   chr31_9086432     HPrz    T    G        0      0        2 
  31   chr31_9086432     ZBoe    T    G        0      0        2 
  31   chr31_9086432     ZGre    T    G        0      0        2 
  31   chr31_9086432     ZHar    T    G        0      0        2 
  31   chr31_9086432   Sample    T    G        0      0        2 
  31   chr31_9089816     AAsi    C    G        0      0        2 
  31   chr31_9089816     AKia    C    G        0      0        2 
  31   chr31_9089816     AOna    C    G        0      0        2 
  31   chr31_9089816     ASom    C    G        0      0        2 
  31   chr31_9089816     HCab    C    G        1      2        2 
  31   chr31_9089816     HPrz    C    G        1      2        2 
  31   chr31_9089816     ZBoe    C    G        0      0        2 
  31   chr31_9089816     ZGre    C    G        0      0        2 
  31   chr31_9089816     ZHar    C    G        0      0        2 
  31   chr31_9089816   Sample    C    G        1      2        2 
  31   chr31_9090145     AAsi    T    C        0      0        2 
  31   chr31_9090145     AKia    T    C        0      0        2 
  31   chr31_9090145     AOna    T    C        0      0        2 
  31   chr31_9090145     ASom    T    C        0      0        2 
  31   chr31_9090145     HCab    T    C        0      0        2 
  31   chr31_9090145     HPrz    T    C        0      0        2 
  31   chr31_9090145     ZBoe    T    C      0.5      1        2 
  31   chr31_9090145     ZGre    T    C        0      0        2 
  31   chr31_9090145     ZHar    T    C        0      0        2 
  31   chr31_9090145   Sample    T    C        0      0        2 
  31   chr31_9095572     AAsi    G    C        0      0        2 
  31   chr31_9095572     AKia    G    C        0      0        2 
  31   chr31_9095572     AOna    G    C        0      0        2 
  31   chr31_9095572     ASom    G    C        0      0        2 
  31   chr31_9095572     HCab    G    C        1      2        2 
  31   chr31_9095572     HPrz    G    C        1      2        2 
  31   chr31_9095572     ZBoe    G    C        0      0        2 
  31   chr31_9095572     ZGre    G    C        0      0        2 
  31   chr31_9095572     ZHar    G    C        0      0        2 
  31   chr31_9095572   Sample    G    C        1      2        2 
  31   chr31_9096384     AAsi    T    C        0      0        2 
  31   chr31_9096384     AKia    T    C        0      0        2 
  31   chr31_9096384     AOna    T    C        0      0        2 
  31   chr31_9096384     ASom    T    C        0      0        2 
  31   chr31_9096384     HCab    T    C        0      0        2 
  31   chr31_9096384     HPrz    T    C        0      0        2 
  31   chr31_9096384     ZBoe    T    C      0.5      1        2 
  31   chr31_9096384     ZGre    T    C        0      0        2 
  31   chr31_9096384     ZHar    T    C        0      0        2 
  31   chr31_9096384   Sample    T    C        0      0        2 
  31   chr31_9106770     AAsi    A    G        0      0        2 
  31   chr31_9106770     AKia    A    G        0      0        2 
  31   chr31_9106770     AOna    A    G        0      0        2 
  31   chr31_9106770     ASom    A    G        0      0        2 
  31   chr31_9106770     HCab    A    G        0      0        2 
  31   chr31_9106770     HPrz    A    G        0      0        2 
  31   chr31_9106770     ZBoe    A    G        1      2        2 
  31   chr31_9106770     ZGre    A    G        1      2        2 
  31   chr31_9106770     ZHar    A    G        1      2        2 
  31   chr31_9106770   Sample    A    G        0      0        2 
  31   chr31_9107131     AAsi    G    A        0      0        2 
  31   chr31_9107131     AKia    G    A        0      0        2 
  31   chr31_9107131     AOna    G    A        0      0        2 
  31   chr31_9107131     ASom    G    A        0      0        2 
  31   chr31_9107131     HCab    G    A        0      0        2 
  31   chr31_9107131     HPrz    G    A        0      0        2 
  31   chr31_9107131     ZBoe    G    A        0      0        2 
  31   chr31_9107131     ZGre    G    A        0      0        2 
  31   chr31_9107131     ZHar    G    A        1      2        2 
  31   chr31_9107131   Sample    G    A        0      0        2 
  31   chr31_9110000     AAsi    C    G        0      0        2 
  31   chr31_9110000     AKia    C    G        0      0        2 
  31   chr31_9110000     AOna    C    G        0      0        2 
  31   chr31_9110000     ASom    C    G      0.5      1        2 
  31   chr31_9110000     HCab    C    G        0      0        2 
  31   chr31_9110000     HPrz    C    G        0      0        2 
  31   chr31_9110000     ZBoe    C    G        0      0        2 
  31   chr31_9110000     ZGre    C    G        0      0        2 
  31   chr31_9110000     ZHar    C    G        0      0        2 
  31   chr31_9110000   Sample    C    G        0      0        2 
  31   chr31_9111274     AAsi    C    T        0      0        2 
  31   chr31_9111274     AKia    C    T        0      0        2 
  31   chr31_9111274     AOna    C    T        0      0        2 
  31   chr31_9111274     ASom    C    T        0      0        2 
  31   chr31_9111274     HCab    C    T        0      0        2 
  31   chr31_9111274     HPrz    C    T        0      0        2 
  31   chr31_9111274     ZBoe    C    T        0      0        2 
  31   chr31_9111274     ZGre    C    T        1      2        2 
  31   chr31_9111274     ZHar    C    T        0      0        2 
  31   chr31_9111274   Sample    C    T        0      0        2 
  31   chr31_9112974     AAsi    T    C        1      2        2 
  31   chr31_9112974     AKia    T    C        0      0        2 
  31   chr31_9112974     AOna    T    C        0      0        2 
  31   chr31_9112974     ASom    T    C        1      2        2 
  31   chr31_9112974     HCab    T    C        0      0        2 
  31   chr31_9112974     HPrz    T    C        0      0        2 
  31   chr31_9112974     ZBoe    T    C        1      2        2 
  31   chr31_9112974     ZGre    T    C        1      2        2 
  31   chr31_9112974     ZHar    T    C        1      2        2 
  31   chr31_9112974   Sample    T    C        0      0        2 
  31   chr31_9114472     AAsi    C    A        0      0        2 
  31   chr31_9114472     AKia    C    A        0      0        2 
  31   chr31_9114472     AOna    C    A        0      0        2 
  31   chr31_9114472     ASom    C    A        0      0        2 
  31   chr31_9114472     HCab    C    A      0.5      1        2 
  31   chr31_9114472     HPrz    C    A        0      0        2 
  31   chr31_9114472     ZBoe    C    A        0      0        2 
  31   chr31_9114472     ZGre    C    A        0      0        2 
  31   chr31_9114472     ZHar    C    A        0      0        2 
  31   chr31_9114472   Sample    C    A        0      0        2 
  31   chr31_9114553     AAsi    G    A        0      0        2 
  31   chr31_9114553     AKia    G    A        1      2        2 
  31   chr31_9114553     AOna    G    A      0.5      1        2 
  31   chr31_9114553     ASom    G    A        0      0        2 
  31   chr31_9114553     HCab    G    A        0      0        2 
  31   chr31_9114553     HPrz    G    A        0      0        2 
  31   chr31_9114553     ZBoe    G    A        0      0        2 
  31   chr31_9114553     ZGre    G    A        0      0        2 
  31   chr31_9114553     ZHar    G    A        0      0        2 
  31   chr31_9114553   Sample    G    A        0      0        2 
  31   chr31_9119314     AAsi    A    G        0      0        2 
  31   chr31_9119314     AKia    A    G        0      0        2 
  31   chr31_9119314     AOna    A    G        0      0        2 
  31   chr31_9119314     ASom    A    G        0      0        2 
  31   chr31_9119314     HCab    A    G      0.5      1        2 
  31   chr31_9119314     HPrz    A    G        0      0        2 
  31   chr31_9119314     ZBoe    A    G        0      0        2 
  31   chr31_9119314     ZGre    A    G        0      0        2 
  31   chr31_9119314     ZHar    A    G        0      0        2 
  31   chr31_9119314   Sample    A    G        0      0        2 
  31   chr31_9120505     AAsi    A    C        0      0        2 
  31   chr31_9120505     AKia    A    C        0      0        2 
  31   chr31_9120505     AOna    A    C        0      0        2 
  31   chr31_9120505     ASom    A    C        0      0        2 
  31   chr31_9120505     HCab    A    C        1      2        2 
  31   chr31_9120505     HPrz    A    C        1      2        2 
  31   chr31_9120505     ZBoe    A    C        0      0        2 
  31   chr31_9120505     ZGre    A    C        0      0        2 
  31   chr31_9120505     ZHar    A    C        0      0        2 
  31   chr31_9120505   Sample    A    C        1      2        2 
  31   chr31_9124119     AAsi    T    G        0      0        2 
  31   chr31_9124119     AKia    T    G        1      2        2 
  31   chr31_9124119     AOna    T    G      0.5      1        2 
  31   chr31_9124119     ASom    T    G        0      0        2 
  31   chr31_9124119     HCab    T    G        0      0        2 
  31   chr31_9124119     HPrz    T    G        0      0        2 
  31   chr31_9124119     ZBoe    T    G        0      0        2 
  31   chr31_9124119     ZGre    T    G        0      0        2 
  31   chr31_9124119     ZHar    T    G        0      0        2 
  31   chr31_9124119   Sample    T    G        0      0        2 
  31   chr31_9127986     AAsi    A    G        0      0        2 
  31   chr31_9127986     AKia    A    G        0      0        2 
  31   chr31_9127986     AOna    A    G      0.5      1        2 
  31   chr31_9127986     ASom    A    G        0      0        2 
  31   chr31_9127986     HCab    A    G        0      0        2 
  31   chr31_9127986     HPrz    A    G        0      0        2 
  31   chr31_9127986     ZBoe    A    G        0      0        2 
  31   chr31_9127986     ZGre    A    G        0      0        2 
  31   chr31_9127986     ZHar    A    G        0      0        2 
  31   chr31_9127986   Sample    A    G        0      0        2 
  31   chr31_9138635     AAsi    T    C        0      0        2 
  31   chr31_9138635     AKia    T    C        0      0        2 
  31   chr31_9138635     AOna    T    C        0      0        2 
  31   chr31_9138635     ASom    T    C        0      0        2 
  31   chr31_9138635     HCab    T    C        1      2        2 
  31   chr31_9138635     HPrz    T    C        1      2        2 
  31   chr31_9138635     ZBoe    T    C        0      0        2 
  31   chr31_9138635     ZGre    T    C        0      0        2 
  31   chr31_9138635     ZHar    T    C        0      0        2 
  31   chr31_9138635   Sample    T    C        1      2        2 
  31   chr31_9141707     AAsi    C    T        1      2        2 
  31   chr31_9141707     AKia    C    T        0      0        2 
  31   chr31_9141707     AOna    C    T        0      0        2 
  31   chr31_9141707     ASom    C    T        1      2        2 
  31   chr31_9141707     HCab    C    T        0      0        2 
  31   chr31_9141707     HPrz    C    T        0      0        2 
  31   chr31_9141707     ZBoe    C    T        0      0        2 
  31   chr31_9141707     ZGre    C    T        0      0        2 
  31   chr31_9141707     ZHar    C    T        0      0        2 
  31   chr31_9141707   Sample    C    T        0      0        2 
  31   chr31_9145136     AAsi    C    T        0      0        2 
  31   chr31_9145136     AKia    C    T        0      0        2 
  31   chr31_9145136     AOna    C    T        0      0        2 
  31   chr31_9145136     ASom    C    T        0      0        2 
  31   chr31_9145136     HCab    C    T        1      2        2 
  31   chr31_9145136     HPrz    C    T        1      2        2 
  31   chr31_9145136     ZBoe    C    T        0      0        2 
  31   chr31_9145136     ZGre    C    T        0      0        2 
  31   chr31_9145136     ZHar    C    T        0      0        2 
  31   chr31_9145136   Sample    C    T        1      2        2 
  31   chr31_9154008     AAsi    A    G        0      0        2 
  31   chr31_9154008     AKia    A    G        0      0        2 
  31   chr31_9154008     AOna    A    G        0      0        2 
  31   chr31_9154008     ASom    A    G        0      0        2 
  31   chr31_9154008     HCab    A    G        0      0        2 
  31   chr31_9154008     HPrz    A    G        0      0        2 
  31   chr31_9154008     ZBoe    A    G      0.5      1        2 
  31   chr31_9154008     ZGre    A    G        0      0        2 
  31   chr31_9154008     ZHar    A    G        0      0        2 
  31   chr31_9154008   Sample    A    G        0      0        2 
  31   chr31_9155690     AAsi    T    C        0      0        2 
  31   chr31_9155690     AKia    T    C        0      0        2 
  31   chr31_9155690     AOna    T    C        0      0        2 
  31   chr31_9155690     ASom    T    C        0      0        2 
  31   chr31_9155690     HCab    T    C        1      2        2 
  31   chr31_9155690     HPrz    T    C        1      2        2 
  31   chr31_9155690     ZBoe    T    C        0      0        2 
  31   chr31_9155690     ZGre    T    C        0      0        2 
  31   chr31_9155690     ZHar    T    C        0      0        2 
  31   chr31_9155690   Sample    T    C        1      2        2 
  31   chr31_9156066     AAsi    A    G        0      0        2 
  31   chr31_9156066     AKia    A    G        0      0        2 
  31   chr31_9156066     AOna    A    G        0      0        2 
  31   chr31_9156066     ASom    A    G        0      0        2 
  31   chr31_9156066     HCab    A    G        0      0        2 
  31   chr31_9156066     HPrz    A    G        0      0        2 
  31   chr31_9156066     ZBoe    A    G      0.5      1        2 
  31   chr31_9156066     ZGre    A    G        0      0        2 
  31   chr31_9156066     ZHar    A    G        0      0        2 
  31   chr31_9156066   Sample    A    G        0      0        2 
  31   chr31_9160593     AAsi    C    T        1      2        2 
  31   chr31_9160593     AKia    C    T        1      2        2 
  31   chr31_9160593     AOna    C    T      0.5      1        2 
  31   chr31_9160593     ASom    C    T        1      2        2 
  31   chr31_9160593     HCab    C    T        0      0        2 
  31   chr31_9160593     HPrz    C    T        0      0        2 
  31   chr31_9160593     ZBoe    C    T        0      0        2 
  31   chr31_9160593     ZGre    C    T        0      0        2 
  31   chr31_9160593     ZHar    C    T        0      0        2 
  31   chr31_9160593   Sample    C    T        0      0        2 
  31   chr31_9165860     AAsi    G    A        0      0        2 
  31   chr31_9165860     AKia    G    A        0      0        2 
  31   chr31_9165860     AOna    G    A        0      0        2 
  31   chr31_9165860     ASom    G    A        0      0        2 
  31   chr31_9165860     HCab    G    A        1      2        2 
  31   chr31_9165860     HPrz    G    A        1      2        2 
  31   chr31_9165860     ZBoe    G    A        0      0        2 
  31   chr31_9165860     ZGre    G    A        0      0        2 
  31   chr31_9165860     ZHar    G    A        0      0        2 
  31   chr31_9165860   Sample    G    A        1      2        2 
  31   chr31_9167544     AAsi    C    T        0      0        2 
  31   chr31_9167544     AKia    C    T        0      0        2 
  31   chr31_9167544     AOna    C    T        0      0        2 
  31   chr31_9167544     ASom    C    T        0      0        2 
  31   chr31_9167544     HCab    C    T        1      2        2 
  31   chr31_9167544     HPrz    C    T        1      2        2 
  31   chr31_9167544     ZBoe    C    T        0      0        2 
  31   chr31_9167544     ZGre    C    T        0      0        2 
  31   chr31_9167544     ZHar    C    T        0      0        2 
  31   chr31_9167544   Sample    C    T        1      2        2 
  31   chr31_9169933     AAsi    G    A        1      2        2 
  31   chr31_9169933     AKia    G    A        0      0        2 
  31   chr31_9169933     AOna    G    A        0      0        2 
  31   chr31_9169933     ASom    G    A        1      2        2 
  31   chr31_9169933     HCab    G    A        1      2        2 
  31   chr31_9169933     HPrz    G    A        1      2        2 
  31   chr31_9169933     ZBoe    G    A        0      0        2 
  31   chr31_9169933     ZGre    G    A        0      0        2 
  31   chr31_9169933     ZHar    G    A        0      0        2 
  31   chr31_9169933   Sample    G    A        1      2        2 
  31   chr31_9170157     AAsi    T    C        0      0        2 
  31   chr31_9170157     AKia    T    C        0      0        2 
  31   chr31_9170157     AOna    T    C        0      0        2 
  31   chr31_9170157     ASom    T    C        0      0        2 
  31   chr31_9170157     HCab    T    C        0      0        2 
  31   chr31_9170157     HPrz    T    C        1      2        2 
  31   chr31_9170157     ZBoe    T    C        0      0        2 
  31   chr31_9170157     ZGre    T    C        0      0        2 
  31   chr31_9170157     ZHar    T    C        0      0        2 
  31   chr31_9170157   Sample    T    C        0      0        2 
  31   chr31_9178979     AAsi    G    T        0      0        2 
  31   chr31_9178979     AKia    G    T        0      0        2 
  31   chr31_9178979     AOna    G    T        0      0        2 
  31   chr31_9178979     ASom    G    T        0      0        2 
  31   chr31_9178979     HCab    G    T        1      2        2 
  31   chr31_9178979     HPrz    G    T        1      2        2 
  31   chr31_9178979     ZBoe    G    T        0      0        2 
  31   chr31_9178979     ZGre    G    T        0      0        2 
  31   chr31_9178979     ZHar    G    T        0      0        2 
  31   chr31_9178979   Sample    G    T        1      2        2 
  31   chr31_9182068     AAsi    C    T        0      0        2 
  31   chr31_9182068     AKia    C    T        0      0        2 
  31   chr31_9182068     AOna    C    T        0      0        2 
  31   chr31_9182068     ASom    C    T        0      0        2 
  31   chr31_9182068     HCab    C    T        1      2        2 
  31   chr31_9182068     HPrz    C    T        1      2        2 
  31   chr31_9182068     ZBoe    C    T        0      0        2 
  31   chr31_9182068     ZGre    C    T        0      0        2 
  31   chr31_9182068     ZHar    C    T        0      0        2 
  31   chr31_9182068   Sample    C    T        1      2        2 
  31   chr31_9185587     AAsi    G    A        0      0        2 
  31   chr31_9185587     AKia    G    A        0      0        2 
  31   chr31_9185587     AOna    G    A        0      0        2 
  31   chr31_9185587     ASom    G    A        0      0        2 
  31   chr31_9185587     HCab    G    A        0      0        2 
  31   chr31_9185587     HPrz    G    A        0      0        2 
  31   chr31_9185587     ZBoe    G    A        0      0        2 
  31   chr31_9185587     ZGre    G    A        0      0        2 
  31   chr31_9185587     ZHar    G    A        1      2        2 
  31   chr31_9185587   Sample    G    A        0      0        2 
  31   chr31_9189029     AAsi    T    G        0      0        2 
  31   chr31_9189029     AKia    T    G        0      0        2 
  31   chr31_9189029     AOna    T    G        0      0        2 
  31   chr31_9189029     ASom    T    G        0      0        2 
  31   chr31_9189029     HCab    T    G        0      0        2 
  31   chr31_9189029     HPrz    T    G        0      0        2 
  31   chr31_9189029     ZBoe    T    G        1      2        2 
  31   chr31_9189029     ZGre    T    G        1      2        2 
  31   chr31_9189029     ZHar    T    G        1      2        2 
  31   chr31_9189029   Sample    T    G        0      0        2 
  31   chr31_9189961     AAsi    G    A        0      0        2 
  31   chr31_9189961     AKia    G    A        0      0        2 
  31   chr31_9189961     AOna    G    A        0      0        2 
  31   chr31_9189961     ASom    G    A        0      0        2 
  31   chr31_9189961     HCab    G    A        0      0        2 
  31   chr31_9189961     HPrz    G    A        1      2        2 
  31   chr31_9189961     ZBoe    G    A        0      0        2 
  31   chr31_9189961     ZGre    G    A        0      0        2 
  31   chr31_9189961     ZHar    G    A        0      0        2 
  31   chr31_9189961   Sample    G    A        0      0        2 
  31   chr31_9191933     AAsi    T    C      0.5      1        2 
  31   chr31_9191933     AKia    T    C        0      0        2 
  31   chr31_9191933     AOna    T    C        0      0        2 
  31   chr31_9191933     ASom    T    C        0      0        2 
  31   chr31_9191933     HCab    T    C        0      0        2 
  31   chr31_9191933     HPrz    T    C        0      0        2 
  31   chr31_9191933     ZBoe    T    C        0      0        2 
  31   chr31_9191933     ZGre    T    C        0      0        2 
  31   chr31_9191933     ZHar    T    C        0      0        2 
  31   chr31_9191933   Sample    T    C        0      0        2 
  31   chr31_9198330     AAsi    C    A        1      2        2 
  31   chr31_9198330     AKia    C    A        0      0        2 
  31   chr31_9198330     AOna    C    A        0      0        2 
  31   chr31_9198330     ASom    C    A        0      0        2 
  31   chr31_9198330     HCab    C    A        0      0        2 
  31   chr31_9198330     HPrz    C    A        0      0        2 
  31   chr31_9198330     ZBoe    C    A        0      0        2 
  31   chr31_9198330     ZGre    C    A        0      0        2 
  31   chr31_9198330     ZHar    C    A        0      0        2 
  31   chr31_9198330   Sample    C    A        0      0        2 
  31   chr31_9198698     AAsi    A    G        0      0        2 
  31   chr31_9198698     AKia    A    G        0      0        2 
  31   chr31_9198698     AOna    A    G        0      0        2 
  31   chr31_9198698     ASom    A    G        0      0        2 
  31   chr31_9198698     HCab    A    G        0      0        2 
  31   chr31_9198698     HPrz    A    G        0      0        2 
  31   chr31_9198698     ZBoe    A    G        0      0        2 
  31   chr31_9198698     ZGre    A    G        0      0        2 
  31   chr31_9198698     ZHar    A    G        1      2        2 
  31   chr31_9198698   Sample    A    G        0      0        2 
  31   chr31_9199565     AAsi    G    A        1      2        2 
  31   chr31_9199565     AKia    G    A        0      0        2 
  31   chr31_9199565     AOna    G    A        0      0        2 
  31   chr31_9199565     ASom    G    A        1      2        2 
  31   chr31_9199565     HCab    G    A        0      0        2 
  31   chr31_9199565     HPrz    G    A        0      0        2 
  31   chr31_9199565     ZBoe    G    A        0      0        2 
  31   chr31_9199565     ZGre    G    A        0      0        2 
  31   chr31_9199565     ZHar    G    A        0      0        2 
  31   chr31_9199565   Sample    G    A        0      0        2 
  31   chr31_9202495     AAsi    C    A        0      0        2 
  31   chr31_9202495     AKia    C    A        0      0        2 
  31   chr31_9202495     AOna    C    A        0      0        2 
  31   chr31_9202495     ASom    C    A        0      0        2 
  31   chr31_9202495     HCab    C    A        0      0        2 
  31   chr31_9202495     HPrz    C    A        0      0        2 
  31   chr31_9202495     ZBoe    C    A      0.5      1        2 
  31   chr31_9202495     ZGre    C    A        0      0        2 
  31   chr31_9202495     ZHar    C    A        0      0        2 
  31   chr31_9202495   Sample    C    A        0      0        2 
  31   chr31_9206784     AAsi    T    G        0      0        2 
  31   chr31_9206784     AKia    T    G        0      0        2 
  31   chr31_9206784     AOna    T    G        0      0        2 
  31   chr31_9206784     ASom    T    G      0.5      1        2 
  31   chr31_9206784     HCab    T    G        0      0        2 
  31   chr31_9206784     HPrz    T    G        0      0        2 
  31   chr31_9206784     ZBoe    T    G        0      0        2 
  31   chr31_9206784     ZGre    T    G        0      0        2 
  31   chr31_9206784     ZHar    T    G        0      0        2 
  31   chr31_9206784   Sample    T    G        0      0        2 
  31   chr31_9207115     AAsi    C    T        0      0        2 
  31   chr31_9207115     AKia    C    T        0      0        2 
  31   chr31_9207115     AOna    C    T        0      0        2 
  31   chr31_9207115     ASom    C    T        0      0        2 
  31   chr31_9207115     HCab    C    T        0      0        2 
  31   chr31_9207115     HPrz    C    T        0      0        2 
  31   chr31_9207115     ZBoe    C    T      0.5      1        2 
  31   chr31_9207115     ZGre    C    T        0      0        2 
  31   chr31_9207115     ZHar    C    T        0      0        2 
  31   chr31_9207115   Sample    C    T        0      0        2 
  31   chr31_9226810     AAsi    T    C        0      0        2 
  31   chr31_9226810     AKia    T    C        0      0        2 
  31   chr31_9226810     AOna    T    C      0.5      1        2 
  31   chr31_9226810     ASom    T    C        0      0        2 
  31   chr31_9226810     HCab    T    C        0      0        2 
  31   chr31_9226810     HPrz    T    C        0      0        2 
  31   chr31_9226810     ZBoe    T    C        0      0        2 
  31   chr31_9226810     ZGre    T    C        0      0        2 
  31   chr31_9226810     ZHar    T    C        0      0        2 
  31   chr31_9226810   Sample    T    C        0      0        2 
  31   chr31_9227253     AAsi    T    C        0      0        2 
  31   chr31_9227253     AKia    T    C        0      0        2 
  31   chr31_9227253     AOna    T    C        0      0        2 
  31   chr31_9227253     ASom    T    C        0      0        2 
  31   chr31_9227253     HCab    T    C        1      2        2 
  31   chr31_9227253     HPrz    T    C        1      2        2 
  31   chr31_9227253     ZBoe    T    C        0      0        2 
  31   chr31_9227253     ZGre    T    C        0      0        2 
  31   chr31_9227253     ZHar    T    C        0      0        2 
  31   chr31_9227253   Sample    T    C        1      2        2 
  31   chr31_9231241     AAsi    T    C        0      0        2 
  31   chr31_9231241     AKia    T    C        0      0        2 
  31   chr31_9231241     AOna    T    C      0.5      1        2 
  31   chr31_9231241     ASom    T    C        0      0        2 
  31   chr31_9231241     HCab    T    C        0      0        2 
  31   chr31_9231241     HPrz    T    C        0      0        2 
  31   chr31_9231241     ZBoe    T    C        0      0        2 
  31   chr31_9231241     ZGre    T    C        0      0        2 
  31   chr31_9231241     ZHar    T    C        0      0        2 
  31   chr31_9231241   Sample    T    C        0      0        2 
  31   chr31_9233219     AAsi    G    A        0      0        2 
  31   chr31_9233219     AKia    G    A        0      0        2 
  31   chr31_9233219     AOna    G    A        0      0        2 
  31   chr31_9233219     ASom    G    A        0      0        2 
  31   chr31_9233219     HCab    G    A        1      2        2 
  31   chr31_9233219     HPrz    G    A        1      2        2 
  31   chr31_9233219     ZBoe    G    A        0      0        2 
  31   chr31_9233219     ZGre    G    A        0      0        2 
  31   chr31_9233219     ZHar    G    A        0      0        2 
  31   chr31_9233219   Sample    G    A        1      2        2 
  31   chr31_9241110     AAsi    G    A        0      0        2 
  31   chr31_9241110     AKia    G    A        0      0        2 
  31   chr31_9241110     AOna    G    A        0      0        2 
  31   chr31_9241110     ASom    G    A        0      0        2 
  31   chr31_9241110     HCab    G    A        1      2        2 
  31   chr31_9241110     HPrz    G    A        1      2        2 
  31   chr31_9241110     ZBoe    G    A        0      0        2 
  31   chr31_9241110     ZGre    G    A        0      0        2 
  31   chr31_9241110     ZHar    G    A        0      0        2 
  31   chr31_9241110   Sample    G    A        1      2        2 
  31   chr31_9243816     AAsi    T    C        1      2        2 
  31   chr31_9243816     AKia    T    C        0      0        2 
  31   chr31_9243816     AOna    T    C        0      0        2 
  31   chr31_9243816     ASom    T    C        1      2        2 
  31   chr31_9243816     HCab    T    C        0      0        2 
  31   chr31_9243816     HPrz    T    C        0      0        2 
  31   chr31_9243816     ZBoe    T    C        0      0        2 
  31   chr31_9243816     ZGre    T    C        0      0        2 
  31   chr31_9243816     ZHar    T    C        0      0        2 
  31   chr31_9243816   Sample    T    C        0      0        2 
  31   chr31_9244337     AAsi    A    G        0      0        2 
  31   chr31_9244337     AKia    A    G        0      0        2 
  31   chr31_9244337     AOna    A    G        0      0        2 
  31   chr31_9244337     ASom    A    G      0.5      1        2 
  31   chr31_9244337     HCab    A    G        0      0        2 
  31   chr31_9244337     HPrz    A    G        0      0        2 
  31   chr31_9244337     ZBoe    A    G        0      0        2 
  31   chr31_9244337     ZGre    A    G        0      0        2 
  31   chr31_9244337     ZHar    A    G        0      0        2 
  31   chr31_9244337   Sample    A    G        0      0        2 
  31   chr31_9252966     AAsi    T    C        0      0        2 
  31   chr31_9252966     AKia    T    C        0      0        2 
  31   chr31_9252966     AOna    T    C        0      0        2 
  31   chr31_9252966     ASom    T    C        0      0        2 
  31   chr31_9252966     HCab    T    C        0      0        2 
  31   chr31_9252966     HPrz    T    C        0      0        2 
  31   chr31_9252966     ZBoe    T    C        0      0        2 
  31   chr31_9252966     ZGre    T    C        0      0        2 
  31   chr31_9252966     ZHar    T    C      0.5      1        2 
  31   chr31_9252966   Sample    T    C        0      0        2 
  31   chr31_9255389     AAsi    A    G        1      2        2 
  31   chr31_9255389     AKia    A    G        1      2        2 
  31   chr31_9255389     AOna    A    G        1      2        2 
  31   chr31_9255389     ASom    A    G        1      2        2 
  31   chr31_9255389     HCab    A    G        0      0        2 
  31   chr31_9255389     HPrz    A    G        0      0        2 
  31   chr31_9255389     ZBoe    A    G        0      0        2 
  31   chr31_9255389     ZGre    A    G        0      0        2 
  31   chr31_9255389     ZHar    A    G        0      0        2 
  31   chr31_9255389   Sample    A    G        0      0        2 
  31   chr31_9264160     AAsi    A    C        0      0        2 
  31   chr31_9264160     AKia    A    C        0      0        2 
  31   chr31_9264160     AOna    A    C        0      0        2 
  31   chr31_9264160     ASom    A    C        0      0        2 
  31   chr31_9264160     HCab    A    C        1      2        2 
  31   chr31_9264160     HPrz    A    C        1      2        2 
  31   chr31_9264160     ZBoe    A    C        0      0        2 
  31   chr31_9264160     ZGre    A    C        0      0        2 
  31   chr31_9264160     ZHar    A    C        0      0        2 
  31   chr31_9264160   Sample    A    C        1      2        2 
  31   chr31_9264336     AAsi    C    G        0      0        2 
  31   chr31_9264336     AKia    C    G        0      0        2 
  31   chr31_9264336     AOna    C    G        0      0        2 
  31   chr31_9264336     ASom    C    G        0      0        2 
  31   chr31_9264336     HCab    C    G        1      2        2 
  31   chr31_9264336     HPrz    C    G        1      2        2 
  31   chr31_9264336     ZBoe    C    G        0      0        2 
  31   chr31_9264336     ZGre    C    G        0      0        2 
  31   chr31_9264336     ZHar    C    G        0      0        2 
  31   chr31_9264336   Sample    C    G        1      2        2 
  31   chr31_9265360     AAsi    C    T        1      2        2 
  31   chr31_9265360     AKia    C    T        0      0        2 
  31   chr31_9265360     AOna    C    T        0      0        2 
  31   chr31_9265360     ASom    C    T        1      2        2 
  31   chr31_9265360     HCab    C    T        0      0        2 
  31   chr31_9265360     HPrz    C    T        0      0        2 
  31   chr31_9265360     ZBoe    C    T        0      0        2 
  31   chr31_9265360     ZGre    C    T        0      0        2 
  31   chr31_9265360     ZHar    C    T        0      0        2 
  31   chr31_9265360   Sample    C    T        0      0        2 
  31   chr31_9269015     AAsi    C    T        0      0        2 
  31   chr31_9269015     AKia    C    T        0      0        2 
  31   chr31_9269015     AOna    C    T        0      0        2 
  31   chr31_9269015     ASom    C    T        0      0        2 
  31   chr31_9269015     HCab    C    T        1      2        2 
  31   chr31_9269015     HPrz    C    T        1      2        2 
  31   chr31_9269015     ZBoe    C    T        0      0        2 
  31   chr31_9269015     ZGre    C    T        0      0        2 
  31   chr31_9269015     ZHar    C    T        0      0        2 
  31   chr31_9269015   Sample    C    T        1      2        2 
  31   chr31_9270820     AAsi    A    G        0      0        2 
  31   chr31_9270820     AKia    A    G        0      0        2 
  31   chr31_9270820     AOna    A    G        0      0        2 
  31   chr31_9270820     ASom    A    G        0      0        2 
  31   chr31_9270820     HCab    A    G        0      0        2 
  31   chr31_9270820     HPrz    A    G        0      0        2 
  31   chr31_9270820     ZBoe    A    G        1      2        2 
  31   chr31_9270820     ZGre    A    G        1      2        2 
  31   chr31_9270820     ZHar    A    G        1      2        2 
  31   chr31_9270820   Sample    A    G        0      0        2 
  31   chr31_9273676     AAsi    A    G        0      0        2 
  31   chr31_9273676     AKia    A    G        0      0        2 
  31   chr31_9273676     AOna    A    G        0      0        2 
  31   chr31_9273676     ASom    A    G        0      0        2 
  31   chr31_9273676     HCab    A    G        0      0        2 
  31   chr31_9273676     HPrz    A    G        0      0        2 
  31   chr31_9273676     ZBoe    A    G        0      0        2 
  31   chr31_9273676     ZGre    A    G      0.5      1        2 
  31   chr31_9273676     ZHar    A    G        0      0        2 
  31   chr31_9273676   Sample    A    G        0      0        2 
  31   chr31_9274214     AAsi    A    G        0      0        2 
  31   chr31_9274214     AKia    A    G        0      0        2 
  31   chr31_9274214     AOna    A    G        0      0        2 
  31   chr31_9274214     ASom    A    G        0      0        2 
  31   chr31_9274214     HCab    A    G        1      2        2 
  31   chr31_9274214     HPrz    A    G        1      2        2 
  31   chr31_9274214     ZBoe    A    G        0      0        2 
  31   chr31_9274214     ZGre    A    G        0      0        2 
  31   chr31_9274214     ZHar    A    G        0      0        2 
  31   chr31_9274214   Sample    A    G        1      2        2 
  31   chr31_9275337     AAsi    A    G        0      0        2 
  31   chr31_9275337     AKia    A    G        0      0        2 
  31   chr31_9275337     AOna    A    G        0      0        2 
  31   chr31_9275337     ASom    A    G        0      0        2 
  31   chr31_9275337     HCab    A    G        0      0        2 
  31   chr31_9275337     HPrz    A    G        0      0        2 
  31   chr31_9275337     ZBoe    A    G      0.5      1        2 
  31   chr31_9275337     ZGre    A    G        0      0        2 
  31   chr31_9275337     ZHar    A    G        0      0        2 
  31   chr31_9275337   Sample    A    G        0      0        2 
  31   chr31_9275924     AAsi    A    G        0      0        2 
  31   chr31_9275924     AKia    A    G        0      0        2 
  31   chr31_9275924     AOna    A    G        0      0        2 
  31   chr31_9275924     ASom    A    G        0      0        2 
  31   chr31_9275924     HCab    A    G        0      0        2 
  31   chr31_9275924     HPrz    A    G        0      0        2 
  31   chr31_9275924     ZBoe    A    G        0      0        2 
  31   chr31_9275924     ZGre    A    G        0      0        2 
  31   chr31_9275924     ZHar    A    G        1      2        2 
  31   chr31_9275924   Sample    A    G        0      0        2 
  31   chr31_9281414     AAsi    G    A        0      0        2 
  31   chr31_9281414     AKia    G    A        0      0        2 
  31   chr31_9281414     AOna    G    A        0      0        2 
  31   chr31_9281414     ASom    G    A        0      0        2 
  31   chr31_9281414     HCab    G    A        1      2        2 
  31   chr31_9281414     HPrz    G    A        1      2        2 
  31   chr31_9281414     ZBoe    G    A        0      0        2 
  31   chr31_9281414     ZGre    G    A        0      0        2 
  31   chr31_9281414     ZHar    G    A        0      0        2 
  31   chr31_9281414   Sample    G    A        1      2        2 
  31   chr31_9281603     AAsi    T    C        0      0        2 
  31   chr31_9281603     AKia    T    C        0      0        2 
  31   chr31_9281603     AOna    T    C        0      0        2 
  31   chr31_9281603     ASom    T    C        0      0        2 
  31   chr31_9281603     HCab    T    C        1      2        2 
  31   chr31_9281603     HPrz    T    C        1      2        2 
  31   chr31_9281603     ZBoe    T    C        0      0        2 
  31   chr31_9281603     ZGre    T    C        0      0        2 
  31   chr31_9281603     ZHar    T    C        0      0        2 
  31   chr31_9281603   Sample    T    C        1      2        2 
  31   chr31_9283020     AAsi    T    C        0      0        2 
  31   chr31_9283020     AKia    T    C        0      0        2 
  31   chr31_9283020     AOna    T    C        1      2        2 
  31   chr31_9283020     ASom    T    C        0      0        2 
  31   chr31_9283020     HCab    T    C        0      0        2 
  31   chr31_9283020     HPrz    T    C        0      0        2 
  31   chr31_9283020     ZBoe    T    C        0      0        2 
  31   chr31_9283020     ZGre    T    C        0      0        2 
  31   chr31_9283020     ZHar    T    C        0      0        2 
  31   chr31_9283020   Sample    T    C        0      0        2 
  31   chr31_9284957     AAsi    T    C        0      0        2 
  31   chr31_9284957     AKia    T    C        0      0        2 
  31   chr31_9284957     AOna    T    C        0      0        2 
  31   chr31_9284957     ASom    T    C        0      0        2 
  31   chr31_9284957     HCab    T    C        0      0        2 
  31   chr31_9284957     HPrz    T    C        0      0        2 
  31   chr31_9284957     ZBoe    T    C        1      2        2 
  31   chr31_9284957     ZGre    T    C        1      2        2 
  31   chr31_9284957     ZHar    T    C        1      2        2 
  31   chr31_9284957   Sample    T    C        0      0        2 
  31   chr31_9287020     AAsi    G    A        0      0        2 
  31   chr31_9287020     AKia    G    A        0      0        2 
  31   chr31_9287020     AOna    G    A        0      0        2 
  31   chr31_9287020     ASom    G    A        0      0        2 
  31   chr31_9287020     HCab    G    A        1      2        2 
  31   chr31_9287020     HPrz    G    A        1      2        2 
  31   chr31_9287020     ZBoe    G    A        0      0        2 
  31   chr31_9287020     ZGre    G    A        0      0        2 
  31   chr31_9287020     ZHar    G    A        0      0        2 
  31   chr31_9287020   Sample    G    A        1      2        2 
  31   chr31_9292803     AAsi    G    A        0      0        2 
  31   chr31_9292803     AKia    G    A      0.5      1        2 
  31   chr31_9292803     AOna    G    A        0      0        2 
  31   chr31_9292803     ASom    G    A        0      0        2 
  31   chr31_9292803     HCab    G    A        0      0        2 
  31   chr31_9292803     HPrz    G    A        0      0        2 
  31   chr31_9292803     ZBoe    G    A        0      0        2 
  31   chr31_9292803     ZGre    G    A        0      0        2 
  31   chr31_9292803     ZHar    G    A        0      0        2 
  31   chr31_9292803   Sample    G    A        0      0        2 
  31   chr31_9307045     AAsi    C    T        0      0        2 
  31   chr31_9307045     AKia    C    T        0      0        2 
  31   chr31_9307045     AOna    C    T        0      0        2 
  31   chr31_9307045     ASom    C    T        0      0        2 
  31   chr31_9307045     HCab    C    T        1      2        2 
  31   chr31_9307045     HPrz    C    T        1      2        2 
  31   chr31_9307045     ZBoe    C    T        0      0        2 
  31   chr31_9307045     ZGre    C    T        0      0        2 
  31   chr31_9307045     ZHar    C    T        0      0        2 
  31   chr31_9307045   Sample    C    T        1      2        2 
  31   chr31_9311962     AAsi    T    C        0      0        2 
  31   chr31_9311962     AKia    T    C        0      0        2 
  31   chr31_9311962     AOna    T    C        0      0        2 
  31   chr31_9311962     ASom    T    C        0      0        2 
  31   chr31_9311962     HCab    T    C        0      0        2 
  31   chr31_9311962     HPrz    T    C        0      0        2 
  31   chr31_9311962     ZBoe    T    C        0      0        2 
  31   chr31_9311962     ZGre    T    C        0      0        2 
  31   chr31_9311962     ZHar    T    C        1      2        2 
  31   chr31_9311962   Sample    T    C        0      0        2 
  31   chr31_9316836     AAsi    T    G        0      0        2 
  31   chr31_9316836     AKia    T    G        0      0        2 
  31   chr31_9316836     AOna    T    G      0.5      1        2 
  31   chr31_9316836     ASom    T    G        0      0        2 
  31   chr31_9316836     HCab    T    G        0      0        2 
  31   chr31_9316836     HPrz    T    G        0      0        2 
  31   chr31_9316836     ZBoe    T    G        0      0        2 
  31   chr31_9316836     ZGre    T    G        0      0        2 
  31   chr31_9316836     ZHar    T    G        0      0        2 
  31   chr31_9316836   Sample    T    G        0      0        2 
  31   chr31_9323175     AAsi    G    A        0      0        2 
  31   chr31_9323175     AKia    G    A        0      0        2 
  31   chr31_9323175     AOna    G    A        1      2        2 
  31   chr31_9323175     ASom    G    A        0      0        2 
  31   chr31_9323175     HCab    G    A        0      0        2 
  31   chr31_9323175     HPrz    G    A        0      0        2 
  31   chr31_9323175     ZBoe    G    A        0      0        2 
  31   chr31_9323175     ZGre    G    A        0      0        2 
  31   chr31_9323175     ZHar    G    A        0      0        2 
  31   chr31_9323175   Sample    G    A        0      0        2 
  31   chr31_9336396     AAsi    C    G        0      0        2 
  31   chr31_9336396     AKia    C    G        1      2        2 
  31   chr31_9336396     AOna    C    G        0      0        2 
  31   chr31_9336396     ASom    C    G        0      0        2 
  31   chr31_9336396     HCab    C    G        0      0        2 
  31   chr31_9336396     HPrz    C    G        0      0        2 
  31   chr31_9336396     ZBoe    C    G        0      0        2 
  31   chr31_9336396     ZGre    C    G        0      0        2 
  31   chr31_9336396     ZHar    C    G        0      0        2 
  31   chr31_9336396   Sample    C    G        0      0        2 
  31   chr31_9341028     AAsi    A    G        0      0        2 
  31   chr31_9341028     AKia    A    G        0      0        2 
  31   chr31_9341028     AOna    A    G        0      0        2 
  31   chr31_9341028     ASom    A    G        0      0        2 
  31   chr31_9341028     HCab    A    G        1      2        2 
  31   chr31_9341028     HPrz    A    G        1      2        2 
  31   chr31_9341028     ZBoe    A    G        0      0        2 
  31   chr31_9341028     ZGre    A    G        0      0        2 
  31   chr31_9341028     ZHar    A    G        0      0        2 
  31   chr31_9341028   Sample    A    G        1      2        2 
  31   chr31_9356812     AAsi    A    G        0      0        2 
  31   chr31_9356812     AKia    A    G        0      0        2 
  31   chr31_9356812     AOna    A    G        0      0        2 
  31   chr31_9356812     ASom    A    G        0      0        2 
  31   chr31_9356812     HCab    A    G        1      2        2 
  31   chr31_9356812     HPrz    A    G        1      2        2 
  31   chr31_9356812     ZBoe    A    G        0      0        2 
  31   chr31_9356812     ZGre    A    G        0      0        2 
  31   chr31_9356812     ZHar    A    G        0      0        2 
  31   chr31_9356812   Sample    A    G        1      2        2 
  31   chr31_9358660     AAsi    G    A        0      0        2 
  31   chr31_9358660     AKia    G    A        0      0        2 
  31   chr31_9358660     AOna    G    A        0      0        2 
  31   chr31_9358660     ASom    G    A        0      0        2 
  31   chr31_9358660     HCab    G    A        1      2        2 
  31   chr31_9358660     HPrz    G    A        1      2        2 
  31   chr31_9358660     ZBoe    G    A        0      0        2 
  31   chr31_9358660     ZGre    G    A        0      0        2 
  31   chr31_9358660     ZHar    G    A        0      0        2 
  31   chr31_9358660   Sample    G    A        1      2        2 
  31   chr31_9359169     AAsi    G    C      0.5      1        2 
  31   chr31_9359169     AKia    G    C        0      0        2 
  31   chr31_9359169     AOna    G    C        0      0        2 
  31   chr31_9359169     ASom    G    C        0      0        2 
  31   chr31_9359169     HCab    G    C        0      0        2 
  31   chr31_9359169     HPrz    G    C        0      0        2 
  31   chr31_9359169     ZBoe    G    C        0      0        2 
  31   chr31_9359169     ZGre    G    C        0      0        2 
  31   chr31_9359169     ZHar    G    C        0      0        2 
  31   chr31_9359169   Sample    G    C        0      0        2 
  31   chr31_9359864     AAsi    G    C        1      2        2 
  31   chr31_9359864     AKia    G    C        0      0        2 
  31   chr31_9359864     AOna    G    C        0      0        2 
  31   chr31_9359864     ASom    G    C        0      0        2 
  31   chr31_9359864     HCab    G    C        0      0        2 
  31   chr31_9359864     HPrz    G    C        0      0        2 
  31   chr31_9359864     ZBoe    G    C        0      0        2 
  31   chr31_9359864     ZGre    G    C        0      0        2 
  31   chr31_9359864     ZHar    G    C        0      0        2 
  31   chr31_9359864   Sample    G    C        0      0        2 
  31   chr31_9360924     AAsi    G    A        0      0        2 
  31   chr31_9360924     AKia    G    A        0      0        2 
  31   chr31_9360924     AOna    G    A        0      0        2 
  31   chr31_9360924     ASom    G    A        0      0        2 
  31   chr31_9360924     HCab    G    A        0      0        2 
  31   chr31_9360924     HPrz    G    A        0      0        2 
  31   chr31_9360924     ZBoe    G    A      0.5      1        2 
  31   chr31_9360924     ZGre    G    A        0      0        2 
  31   chr31_9360924     ZHar    G    A        0      0        2 
  31   chr31_9360924   Sample    G    A        0      0        2 
  31   chr31_9361635     AAsi    T    G        0      0        2 
  31   chr31_9361635     AKia    T    G        0      0        2 
  31   chr31_9361635     AOna    T    G        0      0        2 
  31   chr31_9361635     ASom    T    G        0      0        2 
  31   chr31_9361635     HCab    T    G      0.5      1        2 
  31   chr31_9361635     HPrz    T    G      0.5      1        2 
  31   chr31_9361635     ZBoe    T    G        0      0        2 
  31   chr31_9361635     ZGre    T    G        0      0        2 
  31   chr31_9361635     ZHar    T    G        0      0        2 
  31   chr31_9361635   Sample    T    G        1      2        2 
  31   chr31_9364546     AAsi    A    T        0      0        2 
  31   chr31_9364546     AKia    A    T        0      0        2 
  31   chr31_9364546     AOna    A    T        0      0        2 
  31   chr31_9364546     ASom    A    T        1      2        2 
  31   chr31_9364546     HCab    A    T        0      0        2 
  31   chr31_9364546     HPrz    A    T        0      0        2 
  31   chr31_9364546     ZBoe    A    T        0      0        2 
  31   chr31_9364546     ZGre    A    T        0      0        2 
  31   chr31_9364546     ZHar    A    T        0      0        2 
  31   chr31_9364546   Sample    A    T        0      0        2 
  31   chr31_9370542     AAsi    A    C        0      0        2 
  31   chr31_9370542     AKia    A    C        0      0        2 
  31   chr31_9370542     AOna    A    C        0      0        2 
  31   chr31_9370542     ASom    A    C        0      0        2 
  31   chr31_9370542     HCab    A    C        1      2        2 
  31   chr31_9370542     HPrz    A    C        1      2        2 
  31   chr31_9370542     ZBoe    A    C        0      0        2 
  31   chr31_9370542     ZGre    A    C        0      0        2 
  31   chr31_9370542     ZHar    A    C        0      0        2 
  31   chr31_9370542   Sample    A    C        1      2        2 
  31   chr31_9376103     AAsi    T    C        0      0        2 
  31   chr31_9376103     AKia    T    C        0      0        2 
  31   chr31_9376103     AOna    T    C        0      0        2 
  31   chr31_9376103     ASom    T    C        0      0        2 
  31   chr31_9376103     HCab    T    C        1      2        2 
  31   chr31_9376103     HPrz    T    C      0.5      1        2 
  31   chr31_9376103     ZBoe    T    C        0      0        2 
  31   chr31_9376103     ZGre    T    C        0      0        2 
  31   chr31_9376103     ZHar    T    C        0      0        2 
  31   chr31_9376103   Sample    T    C        1      2        2 
  31   chr31_9377843     AAsi    A    G        1      2        2 
  31   chr31_9377843     AKia    A    G        0      0        2 
  31   chr31_9377843     AOna    A    G        0      0        2 
  31   chr31_9377843     ASom    A    G        0      0        2 
  31   chr31_9377843     HCab    A    G        0      0        2 
  31   chr31_9377843     HPrz    A    G        0      0        2 
  31   chr31_9377843     ZBoe    A    G        0      0        2 
  31   chr31_9377843     ZGre    A    G        0      0        2 
  31   chr31_9377843     ZHar    A    G        0      0        2 
  31   chr31_9377843   Sample    A    G        0      0        2 
  31   chr31_9386196     AAsi    T    C      0.5      1        2 
  31   chr31_9386196     AKia    T    C        0      0        2 
  31   chr31_9386196     AOna    T    C        0      0        2 
  31   chr31_9386196     ASom    T    C        0      0        2 
  31   chr31_9386196     HCab    T    C        0      0        2 
  31   chr31_9386196     HPrz    T    C        0      0        2 
  31   chr31_9386196     ZBoe    T    C        0      0        2 
  31   chr31_9386196     ZGre    T    C        0      0        2 
  31   chr31_9386196     ZHar    T    C        0      0        2 
  31   chr31_9386196   Sample    T    C        0      0        2 
  31   chr31_9390112     AAsi    C    A        0      0        2 
  31   chr31_9390112     AKia    C    A        0      0        2 
  31   chr31_9390112     AOna    C    A        0      0        2 
  31   chr31_9390112     ASom    C    A        0      0        2 
  31   chr31_9390112     HCab    C    A      0.5      1        2 
  31   chr31_9390112     HPrz    C    A      0.5      1        2 
  31   chr31_9390112     ZBoe    C    A        0      0        2 
  31   chr31_9390112     ZGre    C    A        0      0        2 
  31   chr31_9390112     ZHar    C    A        0      0        2 
  31   chr31_9390112   Sample    C    A        1      2        2 
  31   chr31_9390228     AAsi    C    T        0      0        2 
  31   chr31_9390228     AKia    C    T        0      0        2 
  31   chr31_9390228     AOna    C    T        0      0        2 
  31   chr31_9390228     ASom    C    T        0      0        2 
  31   chr31_9390228     HCab    C    T        0      0        2 
  31   chr31_9390228     HPrz    C    T        0      0        2 
  31   chr31_9390228     ZBoe    C    T      0.5      1        2 
  31   chr31_9390228     ZGre    C    T        0      0        2 
  31   chr31_9390228     ZHar    C    T        0      0        2 
  31   chr31_9390228   Sample    C    T        0      0        2 
  31   chr31_9391433     AAsi    T    C        0      0        2 
  31   chr31_9391433     AKia    T    C        0      0        2 
  31   chr31_9391433     AOna    T    C        0      0        2 
  31   chr31_9391433     ASom    T    C        0      0        2 
  31   chr31_9391433     HCab    T    C        1      2        2 
  31   chr31_9391433     HPrz    T    C        1      2        2 
  31   chr31_9391433     ZBoe    T    C        0      0        2 
  31   chr31_9391433     ZGre    T    C        0      0        2 
  31   chr31_9391433     ZHar    T    C        0      0        2 
  31   chr31_9391433   Sample    T    C        1      2        2 
  31   chr31_9392998     AAsi    T    C        0      0        2 
  31   chr31_9392998     AKia    T    C        0      0        2 
  31   chr31_9392998     AOna    T    C      0.5      1        2 
  31   chr31_9392998     ASom    T    C        0      0        2 
  31   chr31_9392998     HCab    T    C        0      0        2 
  31   chr31_9392998     HPrz    T    C        0      0        2 
  31   chr31_9392998     ZBoe    T    C        0      0        2 
  31   chr31_9392998     ZGre    T    C        0      0        2 
  31   chr31_9392998     ZHar    T    C        0      0        2 
  31   chr31_9392998   Sample    T    C        0      0        2 
  31   chr31_9393783     AAsi    G    C        0      0        2 
  31   chr31_9393783     AKia    G    C        0      0        2 
  31   chr31_9393783     AOna    G    C        0      0        2 
  31   chr31_9393783     ASom    G    C        0      0        2 
  31   chr31_9393783     HCab    G    C        1      2        2 
  31   chr31_9393783     HPrz    G    C        1      2        2 
  31   chr31_9393783     ZBoe    G    C        0      0        2 
  31   chr31_9393783     ZGre    G    C        0      0        2 
  31   chr31_9393783     ZHar    G    C        0      0        2 
  31   chr31_9393783   Sample    G    C        1      2        2 
  31   chr31_9394571     AAsi    C    G        0      0        2 
  31   chr31_9394571     AKia    C    G        0      0        2 
  31   chr31_9394571     AOna    C    G        0      0        2 
  31   chr31_9394571     ASom    C    G        0      0        2 
  31   chr31_9394571     HCab    C    G        0      0        2 
  31   chr31_9394571     HPrz    C    G        0      0        2 
  31   chr31_9394571     ZBoe    C    G      0.5      1        2 
  31   chr31_9394571     ZGre    C    G        0      0        2 
  31   chr31_9394571     ZHar    C    G        0      0        2 
  31   chr31_9394571   Sample    C    G        0      0        2 
  31   chr31_9394669     AAsi    T    C        0      0        2 
  31   chr31_9394669     AKia    T    C        0      0        2 
  31   chr31_9394669     AOna    T    C        0      0        2 
  31   chr31_9394669     ASom    T    C        0      0        2 
  31   chr31_9394669     HCab    T    C        1      2        2 
  31   chr31_9394669     HPrz    T    C        1      2        2 
  31   chr31_9394669     ZBoe    T    C        0      0        2 
  31   chr31_9394669     ZGre    T    C        0      0        2 
  31   chr31_9394669     ZHar    T    C        0      0        2 
  31   chr31_9394669   Sample    T    C        1      2        2 
  31   chr31_9396472     AAsi    T    C        0      0        2 
  31   chr31_9396472     AKia    T    C        0      0        2 
  31   chr31_9396472     AOna    T    C        0      0        2 
  31   chr31_9396472     ASom    T    C        0      0        2 
  31   chr31_9396472     HCab    T    C        1      2        2 
  31   chr31_9396472     HPrz    T    C        1      2        2 
  31   chr31_9396472     ZBoe    T    C        0      0        2 
  31   chr31_9396472     ZGre    T    C        0      0        2 
  31   chr31_9396472     ZHar    T    C        0      0        2 
  31   chr31_9396472   Sample    T    C        1      2        2 
  31   chr31_9404934     AAsi    A    G        0      0        2 
  31   chr31_9404934     AKia    A    G        0      0        2 
  31   chr31_9404934     AOna    A    G        0      0        2 
  31   chr31_9404934     ASom    A    G        0      0        2 
  31   chr31_9404934     HCab    A    G      0.5      1        2 
  31   chr31_9404934     HPrz    A    G        0      0        2 
  31   chr31_9404934     ZBoe    A    G        0      0        2 
  31   chr31_9404934     ZGre    A    G        0      0        2 
  31   chr31_9404934     ZHar    A    G      0.5      1        2 
  31   chr31_9404934   Sample    A    G        0      0        2 
  31   chr31_9406652     AAsi    A    G        0      0        2 
  31   chr31_9406652     AKia    A    G        0      0        2 
  31   chr31_9406652     AOna    A    G        0      0        2 
  31   chr31_9406652     ASom    A    G        0      0        2 
  31   chr31_9406652     HCab    A    G        1      2        2 
  31   chr31_9406652     HPrz    A    G        1      2        2 
  31   chr31_9406652     ZBoe    A    G        0      0        2 
  31   chr31_9406652     ZGre    A    G        0      0        2 
  31   chr31_9406652     ZHar    A    G        0      0        2 
  31   chr31_9406652   Sample    A    G        1      2        2 
  31   chr31_9415177     AAsi    C    T        0      0        2 
  31   chr31_9415177     AKia    C    T        0      0        2 
  31   chr31_9415177     AOna    C    T        0      0        2 
  31   chr31_9415177     ASom    C    T        0      0        2 
  31   chr31_9415177     HCab    C    T        1      2        2 
  31   chr31_9415177     HPrz    C    T        1      2        2 
  31   chr31_9415177     ZBoe    C    T        0      0        2 
  31   chr31_9415177     ZGre    C    T        0      0        2 
  31   chr31_9415177     ZHar    C    T        0      0        2 
  31   chr31_9415177   Sample    C    T        1      2        2 
  31   chr31_9422770     AAsi    T    C        0      0        2 
  31   chr31_9422770     AKia    T    C        0      0        2 
  31   chr31_9422770     AOna    T    C        0      0        2 
  31   chr31_9422770     ASom    T    C        0      0        2 
  31   chr31_9422770     HCab    T    C        0      0        2 
  31   chr31_9422770     HPrz    T    C        0      0        2 
  31   chr31_9422770     ZBoe    T    C        0      0        2 
  31   chr31_9422770     ZGre    T    C        1      2        2 
  31   chr31_9422770     ZHar    T    C        0      0        2 
  31   chr31_9422770   Sample    T    C        0      0        2 
  31   chr31_9423613     AAsi    T    C        0      0        2 
  31   chr31_9423613     AKia    T    C        0      0        2 
  31   chr31_9423613     AOna    T    C        0      0        2 
  31   chr31_9423613     ASom    T    C        0      0        2 
  31   chr31_9423613     HCab    T    C        0      0        2 
  31   chr31_9423613     HPrz    T    C        0      0        2 
  31   chr31_9423613     ZBoe    T    C        0      0        2 
  31   chr31_9423613     ZGre    T    C        0      0        2 
  31   chr31_9423613     ZHar    T    C      0.5      1        2 
  31   chr31_9423613   Sample    T    C        0      0        2 
  31   chr31_9425341     AAsi    G    A        0      0        2 
  31   chr31_9425341     AKia    G    A        0      0        2 
  31   chr31_9425341     AOna    G    A        0      0        2 
  31   chr31_9425341     ASom    G    A        0      0        2 
  31   chr31_9425341     HCab    G    A        1      2        2 
  31   chr31_9425341     HPrz    G    A        1      2        2 
  31   chr31_9425341     ZBoe    G    A        0      0        2 
  31   chr31_9425341     ZGre    G    A        0      0        2 
  31   chr31_9425341     ZHar    G    A        0      0        2 
  31   chr31_9425341   Sample    G    A        1      2        2 
  31   chr31_9425351     AAsi    T    C        0      0        2 
  31   chr31_9425351     AKia    T    C        0      0        2 
  31   chr31_9425351     AOna    T    C        0      0        2 
  31   chr31_9425351     ASom    T    C      0.5      1        2 
  31   chr31_9425351     HCab    T    C        0      0        2 
  31   chr31_9425351     HPrz    T    C        0      0        2 
  31   chr31_9425351     ZBoe    T    C        0      0        2 
  31   chr31_9425351     ZGre    T    C        0      0        2 
  31   chr31_9425351     ZHar    T    C        0      0        2 
  31   chr31_9425351   Sample    T    C        0      0        2 
  31   chr31_9425550     AAsi    G    T        0      0        2 
  31   chr31_9425550     AKia    G    T        0      0        2 
  31   chr31_9425550     AOna    G    T        0      0        2 
  31   chr31_9425550     ASom    G    T        0      0        2 
  31   chr31_9425550     HCab    G    T        1      2        2 
  31   chr31_9425550     HPrz    G    T      0.5      1        2 
  31   chr31_9425550     ZBoe    G    T        0      0        2 
  31   chr31_9425550     ZGre    G    T        0      0        2 
  31   chr31_9425550     ZHar    G    T        0      0        2 
  31   chr31_9425550   Sample    G    T        1      2        2 
  31   chr31_9429348     AAsi    A    G        0      0        2 
  31   chr31_9429348     AKia    A    G        0      0        2 
  31   chr31_9429348     AOna    A    G        0      0        2 
  31   chr31_9429348     ASom    A    G        0      0        2 
  31   chr31_9429348     HCab    A    G        0      0        2 
  31   chr31_9429348     HPrz    A    G        0      0        2 
  31   chr31_9429348     ZBoe    A    G        0      0        2 
  31   chr31_9429348     ZGre    A    G        1      2        2 
  31   chr31_9429348     ZHar    A    G        0      0        2 
  31   chr31_9429348   Sample    A    G        0      0        2 
  31   chr31_9432441     AAsi    T    C        0      0        2 
  31   chr31_9432441     AKia    T    C        0      0        2 
  31   chr31_9432441     AOna    T    C        0      0        2 
  31   chr31_9432441     ASom    T    C        0      0        2 
  31   chr31_9432441     HCab    T    C        0      0        2 
  31   chr31_9432441     HPrz    T    C      0.5      1        2 
  31   chr31_9432441     ZBoe    T    C        0      0        2 
  31   chr31_9432441     ZGre    T    C        0      0        2 
  31   chr31_9432441     ZHar    T    C        0      0        2 
  31   chr31_9432441   Sample    T    C        0      0        2 
  31   chr31_9432954     AAsi    A    G        0      0        2 
  31   chr31_9432954     AKia    A    G        0      0        2 
  31   chr31_9432954     AOna    A    G        0      0        2 
  31   chr31_9432954     ASom    A    G        0      0        2 
  31   chr31_9432954     HCab    A    G        0      0        2 
  31   chr31_9432954     HPrz    A    G      0.5      1        2 
  31   chr31_9432954     ZBoe    A    G        0      0        2 
  31   chr31_9432954     ZGre    A    G        0      0        2 
  31   chr31_9432954     ZHar    A    G        0      0        2 
  31   chr31_9432954   Sample    A    G        0      0        2 
  31   chr31_9433340     AAsi    G    A        0      0        2 
  31   chr31_9433340     AKia    G    A        0      0        2 
  31   chr31_9433340     AOna    G    A        0      0        2 
  31   chr31_9433340     ASom    G    A        0      0        2 
  31   chr31_9433340     HCab    G    A        1      2        2 
  31   chr31_9433340     HPrz    G    A        1      2        2 
  31   chr31_9433340     ZBoe    G    A        0      0        2 
  31   chr31_9433340     ZGre    G    A        0      0        2 
  31   chr31_9433340     ZHar    G    A        0      0        2 
  31   chr31_9433340   Sample    G    A        1      2        2 
  31   chr31_9433959     AAsi    A    G        0      0        2 
  31   chr31_9433959     AKia    A    G        0      0        2 
  31   chr31_9433959     AOna    A    G        0      0        2 
  31   chr31_9433959     ASom    A    G        0      0        2 
  31   chr31_9433959     HCab    A    G        1      2        2 
  31   chr31_9433959     HPrz    A    G        1      2        2 
  31   chr31_9433959     ZBoe    A    G        0      0        2 
  31   chr31_9433959     ZGre    A    G        0      0        2 
  31   chr31_9433959     ZHar    A    G        0      0        2 
  31   chr31_9433959   Sample    A    G        1      2        2 
  31   chr31_9434234     AAsi    G    A        0      0        2 
  31   chr31_9434234     AKia    G    A        0      0        2 
  31   chr31_9434234     AOna    G    A        0      0        2 
  31   chr31_9434234     ASom    G    A        0      0        2 
  31   chr31_9434234     HCab    G    A        0      0        2 
  31   chr31_9434234     HPrz    G    A        0      0        2 
  31   chr31_9434234     ZBoe    G    A      0.5      1        2 
  31   chr31_9434234     ZGre    G    A        0      0        2 
  31   chr31_9434234     ZHar    G    A        0      0        2 
  31   chr31_9434234   Sample    G    A        0      0        2 
  31   chr31_9440406     AAsi    A    G        0      0        2 
  31   chr31_9440406     AKia    A    G        1      2        2 
  31   chr31_9440406     AOna    A    G        1      2        2 
  31   chr31_9440406     ASom    A    G        0      0        2 
  31   chr31_9440406     HCab    A    G        0      0        2 
  31   chr31_9440406     HPrz    A    G        0      0        2 
  31   chr31_9440406     ZBoe    A    G        0      0        2 
  31   chr31_9440406     ZGre    A    G        0      0        2 
  31   chr31_9440406     ZHar    A    G        0      0        2 
  31   chr31_9440406   Sample    A    G        0      0        2 
  31   chr31_9444888     AAsi    T    C        0      0        2 
  31   chr31_9444888     AKia    T    C        0      0        2 
  31   chr31_9444888     AOna    T    C        0      0        2 
  31   chr31_9444888     ASom    T    C        0      0        2 
  31   chr31_9444888     HCab    T    C      0.5      1        2 
  31   chr31_9444888     HPrz    T    C        0      0        2 
  31   chr31_9444888     ZBoe    T    C        0      0        2 
  31   chr31_9444888     ZGre    T    C        0      0        2 
  31   chr31_9444888     ZHar    T    C        0      0        2 
  31   chr31_9444888   Sample    T    C        0      0        2 
  31   chr31_9451998     AAsi    A    G        0      0        2 
  31   chr31_9451998     AKia    A    G        0      0        2 
  31   chr31_9451998     AOna    A    G        0      0        2 
  31   chr31_9451998     ASom    A    G        0      0        2 
  31   chr31_9451998     HCab    A    G        1      2        2 
  31   chr31_9451998     HPrz    A    G        1      2        2 
  31   chr31_9451998     ZBoe    A    G        0      0        2 
  31   chr31_9451998     ZGre    A    G        0      0        2 
  31   chr31_9451998     ZHar    A    G        0      0        2 
  31   chr31_9451998   Sample    A    G        1      2        2 
  31   chr31_9452070     AAsi    C    T        0      0        2 
  31   chr31_9452070     AKia    C    T        1      2        2 
  31   chr31_9452070     AOna    C    T        0      0        2 
  31   chr31_9452070     ASom    C    T        0      0        2 
  31   chr31_9452070     HCab    C    T        0      0        2 
  31   chr31_9452070     HPrz    C    T        0      0        2 
  31   chr31_9452070     ZBoe    C    T        0      0        2 
  31   chr31_9452070     ZGre    C    T        0      0        2 
  31   chr31_9452070     ZHar    C    T        0      0        2 
  31   chr31_9452070   Sample    C    T        0      0        2 
  31   chr31_9453451     AAsi    G    C        0      0        2 
  31   chr31_9453451     AKia    G    C        0      0        2 
  31   chr31_9453451     AOna    G    C        0      0        2 
  31   chr31_9453451     ASom    G    C        0      0        2 
  31   chr31_9453451     HCab    G    C        0      0        2 
  31   chr31_9453451     HPrz    G    C        0      0        2 
  31   chr31_9453451     ZBoe    G    C        0      0        2 
  31   chr31_9453451     ZGre    G    C        0      0        2 
  31   chr31_9453451     ZHar    G    C      0.5      1        2 
  31   chr31_9453451   Sample    G    C        0      0        2 
  31   chr31_9458247     AAsi    G    C        0      0        2 
  31   chr31_9458247     AKia    G    C        0      0        2 
  31   chr31_9458247     AOna    G    C        0      0        2 
  31   chr31_9458247     ASom    G    C        0      0        2 
  31   chr31_9458247     HCab    G    C        0      0        2 
  31   chr31_9458247     HPrz    G    C        0      0        2 
  31   chr31_9458247     ZBoe    G    C        0      0        2 
  31   chr31_9458247     ZGre    G    C        1      2        2 
  31   chr31_9458247     ZHar    G    C        0      0        2 
  31   chr31_9458247   Sample    G    C        0      0        2 
  31   chr31_9462093     AAsi    C    G        0      0        2 
  31   chr31_9462093     AKia    C    G        0      0        2 
  31   chr31_9462093     AOna    C    G        0      0        2 
  31   chr31_9462093     ASom    C    G        0      0        2 
  31   chr31_9462093     HCab    C    G        1      2        2 
  31   chr31_9462093     HPrz    C    G        1      2        2 
  31   chr31_9462093     ZBoe    C    G        0      0        2 
  31   chr31_9462093     ZGre    C    G        0      0        2 
  31   chr31_9462093     ZHar    C    G        0      0        2 
  31   chr31_9462093   Sample    C    G        1      2        2 
  31   chr31_9466524     AAsi    G    C        0      0        2 
  31   chr31_9466524     AKia    G    C        0      0        2 
  31   chr31_9466524     AOna    G    C        0      0        2 
  31   chr31_9466524     ASom    G    C        0      0        2 
  31   chr31_9466524     HCab    G    C        1      2        2 
  31   chr31_9466524     HPrz    G    C        1      2        2 
  31   chr31_9466524     ZBoe    G    C        0      0        2 
  31   chr31_9466524     ZGre    G    C        0      0        2 
  31   chr31_9466524     ZHar    G    C        0      0        2 
  31   chr31_9466524   Sample    G    C        1      2        2 
  31   chr31_9468844     AAsi    A    C        0      0        2 
  31   chr31_9468844     AKia    A    C        0      0        2 
  31   chr31_9468844     AOna    A    C        1      2        2 
  31   chr31_9468844     ASom    A    C        0      0        2 
  31   chr31_9468844     HCab    A    C        0      0        2 
  31   chr31_9468844     HPrz    A    C        0      0        2 
  31   chr31_9468844     ZBoe    A    C        0      0        2 
  31   chr31_9468844     ZGre    A    C        0      0        2 
  31   chr31_9468844     ZHar    A    C        0      0        2 
  31   chr31_9468844   Sample    A    C        0      0        2 
  31   chr31_9469065     AAsi    C    T        0      0        2 
  31   chr31_9469065     AKia    C    T        1      2        2 
  31   chr31_9469065     AOna    C    T        0      0        2 
  31   chr31_9469065     ASom    C    T        0      0        2 
  31   chr31_9469065     HCab    C    T        0      0        2 
  31   chr31_9469065     HPrz    C    T        0      0        2 
  31   chr31_9469065     ZBoe    C    T        0      0        2 
  31   chr31_9469065     ZGre    C    T        0      0        2 
  31   chr31_9469065     ZHar    C    T        0      0        2 
  31   chr31_9469065   Sample    C    T        0      0        2 
  31   chr31_9469746     AAsi    C    G        0      0        2 
  31   chr31_9469746     AKia    C    G        0      0        2 
  31   chr31_9469746     AOna    C    G        0      0        2 
  31   chr31_9469746     ASom    C    G        0      0        2 
  31   chr31_9469746     HCab    C    G        0      0        2 
  31   chr31_9469746     HPrz    C    G        0      0        2 
  31   chr31_9469746     ZBoe    C    G        0      0        2 
  31   chr31_9469746     ZGre    C    G        1      2        2 
  31   chr31_9469746     ZHar    C    G        0      0        2 
  31   chr31_9469746   Sample    C    G        0      0        2 
  31   chr31_9470136     AAsi    T    C        0      0        2 
  31   chr31_9470136     AKia    T    C        0      0        2 
  31   chr31_9470136     AOna    T    C        0      0        2 
  31   chr31_9470136     ASom    T    C        0      0        2 
  31   chr31_9470136     HCab    T    C        0      0        2 
  31   chr31_9470136     HPrz    T    C        0      0        2 
  31   chr31_9470136     ZBoe    T    C        0      0        2 
  31   chr31_9470136     ZGre    T    C        1      2        2 
  31   chr31_9470136     ZHar    T    C        0      0        2 
  31   chr31_9470136   Sample    T    C        0      0        2 
  31   chr31_9472274     AAsi    G    C        0      0        2 
  31   chr31_9472274     AKia    G    C        0      0        2 
  31   chr31_9472274     AOna    G    C        0      0        2 
  31   chr31_9472274     ASom    G    C        0      0        2 
  31   chr31_9472274     HCab    G    C        0      0        2 
  31   chr31_9472274     HPrz    G    C        0      0        2 
  31   chr31_9472274     ZBoe    G    C        1      2        2 
  31   chr31_9472274     ZGre    G    C        1      2        2 
  31   chr31_9472274     ZHar    G    C        0      0        2 
  31   chr31_9472274   Sample    G    C        0      0        2 
  31   chr31_9472640     AAsi    A    G        0      0        2 
  31   chr31_9472640     AKia    A    G        0      0        2 
  31   chr31_9472640     AOna    A    G        0      0        2 
  31   chr31_9472640     ASom    A    G        0      0        2 
  31   chr31_9472640     HCab    A    G        0      0        2 
  31   chr31_9472640     HPrz    A    G        0      0        2 
  31   chr31_9472640     ZBoe    A    G        1      2        2 
  31   chr31_9472640     ZGre    A    G        1      2        2 
  31   chr31_9472640     ZHar    A    G        0      0        2 
  31   chr31_9472640   Sample    A    G        0      0        2 
  31   chr31_9479300     AAsi    A    G        0      0        2 
  31   chr31_9479300     AKia    A    G        0      0        2 
  31   chr31_9479300     AOna    A    G        0      0        2 
  31   chr31_9479300     ASom    A    G        0      0        2 
  31   chr31_9479300     HCab    A    G        0      0        2 
  31   chr31_9479300     HPrz    A    G        0      0        2 
  31   chr31_9479300     ZBoe    A    G        0      0        2 
  31   chr31_9479300     ZGre    A    G        1      2        2 
  31   chr31_9479300     ZHar    A    G        0      0        2 
  31   chr31_9479300   Sample    A    G        0      0        2 
  31   chr31_9482864     AAsi    A    G        0      0        2 
  31   chr31_9482864     AKia    A    G        0      0        2 
  31   chr31_9482864     AOna    A    G        0      0        2 
  31   chr31_9482864     ASom    A    G        0      0        2 
  31   chr31_9482864     HCab    A    G        0      0        2 
  31   chr31_9482864     HPrz    A    G        0      0        2 
  31   chr31_9482864     ZBoe    A    G        0      0        2 
  31   chr31_9482864     ZGre    A    G        0      0        2 
  31   chr31_9482864     ZHar    A    G        1      2        2 
  31   chr31_9482864   Sample    A    G        0      0        2 
  31   chr31_9485869     AAsi    C    G        0      0        2 
  31   chr31_9485869     AKia    C    G        0      0        2 
  31   chr31_9485869     AOna    C    G        0      0        2 
  31   chr31_9485869     ASom    C    G        0      0        2 
  31   chr31_9485869     HCab    C    G        1      2        2 
  31   chr31_9485869     HPrz    C    G        1      2        2 
  31   chr31_9485869     ZBoe    C    G        0      0        2 
  31   chr31_9485869     ZGre    C    G        0      0        2 
  31   chr31_9485869     ZHar    C    G        0      0        2 
  31   chr31_9485869   Sample    C    G        1      2        2 
  31   chr31_9488169     AAsi    A    C        0      0        2 
  31   chr31_9488169     AKia    A    C        0      0        2 
  31   chr31_9488169     AOna    A    C        0      0        2 
  31   chr31_9488169     ASom    A    C        0      0        2 
  31   chr31_9488169     HCab    A    C      0.5      1        2 
  31   chr31_9488169     HPrz    A    C        0      0        2 
  31   chr31_9488169     ZBoe    A    C        0      0        2 
  31   chr31_9488169     ZGre    A    C        0      0        2 
  31   chr31_9488169     ZHar    A    C        0      0        2 
  31   chr31_9488169   Sample    A    C        1      2        2 
  31   chr31_9489744     AAsi    T    C        0      0        2 
  31   chr31_9489744     AKia    T    C        0      0        2 
  31   chr31_9489744     AOna    T    C        0      0        2 
  31   chr31_9489744     ASom    T    C        0      0        2 
  31   chr31_9489744     HCab    T    C        1      2        2 
  31   chr31_9489744     HPrz    T    C        1      2        2 
  31   chr31_9489744     ZBoe    T    C        0      0        2 
  31   chr31_9489744     ZGre    T    C        0      0        2 
  31   chr31_9489744     ZHar    T    C        0      0        2 
  31   chr31_9489744   Sample    T    C        1      2        2 
  31   chr31_9490123     AAsi    C    T        0      0        2 
  31   chr31_9490123     AKia    C    T        1      2        2 
  31   chr31_9490123     AOna    C    T      0.5      1        2 
  31   chr31_9490123     ASom    C    T        0      0        2 
  31   chr31_9490123     HCab    C    T        1      2        2 
  31   chr31_9490123     HPrz    C    T        1      2        2 
  31   chr31_9490123     ZBoe    C    T        0      0        2 
  31   chr31_9490123     ZGre    C    T        0      0        2 
  31   chr31_9490123     ZHar    C    T        0      0        2 
  31   chr31_9490123   Sample    C    T        1      2        2 
  31   chr31_9494886     AAsi    C    T        0      0        2 
  31   chr31_9494886     AKia    C    T        0      0        2 
  31   chr31_9494886     AOna    C    T        0      0        2 
  31   chr31_9494886     ASom    C    T        0      0        2 
  31   chr31_9494886     HCab    C    T        1      2        2 
  31   chr31_9494886     HPrz    C    T        1      2        2 
  31   chr31_9494886     ZBoe    C    T        0      0        2 
  31   chr31_9494886     ZGre    C    T        0      0        2 
  31   chr31_9494886     ZHar    C    T        0      0        2 
  31   chr31_9494886   Sample    C    T        1      2        2 
  31   chr31_9495392     AAsi    C    T        0      0        2 
  31   chr31_9495392     AKia    C    T        0      0        2 
  31   chr31_9495392     AOna    C    T        0      0        2 
  31   chr31_9495392     ASom    C    T        0      0        2 
  31   chr31_9495392     HCab    C    T        0      0        2 
  31   chr31_9495392     HPrz    C    T        0      0        2 
  31   chr31_9495392     ZBoe    C    T        1      2        2 
  31   chr31_9495392     ZGre    C    T        1      2        2 
  31   chr31_9495392     ZHar    C    T        0      0        2 
  31   chr31_9495392   Sample    C    T        0      0        2 
  31   chr31_9497154     AAsi    A    G        0      0        2 
  31   chr31_9497154     AKia    A    G        0      0        2 
  31   chr31_9497154     AOna    A    G        0      0        2 
  31   chr31_9497154     ASom    A    G        0      0        2 
  31   chr31_9497154     HCab    A    G        0      0        2 
  31   chr31_9497154     HPrz    A    G        0      0        2 
  31   chr31_9497154     ZBoe    A    G        1      2        2 
  31   chr31_9497154     ZGre    A    G        0      0        2 
  31   chr31_9497154     ZHar    A    G        0      0        2 
  31   chr31_9497154   Sample    A    G        0      0        2 
  31   chr31_9501357     AAsi    T    C        0      0        2 
  31   chr31_9501357     AKia    T    C        0      0        2 
  31   chr31_9501357     AOna    T    C        0      0        2 
  31   chr31_9501357     ASom    T    C        1      2        2 
  31   chr31_9501357     HCab    T    C        0      0        2 
  31   chr31_9501357     HPrz    T    C        0      0        2 
  31   chr31_9501357     ZBoe    T    C        0      0        2 
  31   chr31_9501357     ZGre    T    C        0      0        2 
  31   chr31_9501357     ZHar    T    C        0      0        2 
  31   chr31_9501357   Sample    T    C        0      0        2 
  31   chr31_9506377     AAsi    A    G        0      0        2 
  31   chr31_9506377     AKia    A    G        0      0        2 
  31   chr31_9506377     AOna    A    G        0      0        2 
  31   chr31_9506377     ASom    A    G        0      0        2 
  31   chr31_9506377     HCab    A    G        1      2        2 
  31   chr31_9506377     HPrz    A    G        1      2        2 
  31   chr31_9506377     ZBoe    A    G        0      0        2 
  31   chr31_9506377     ZGre    A    G        0      0        2 
  31   chr31_9506377     ZHar    A    G        0      0        2 
  31   chr31_9506377   Sample    A    G        1      2        2 
  31   chr31_9511846     AAsi    A    G        0      0        2 
  31   chr31_9511846     AKia    A    G        0      0        2 
  31   chr31_9511846     AOna    A    G        0      0        2 
  31   chr31_9511846     ASom    A    G        0      0        2 
  31   chr31_9511846     HCab    A    G        0      0        2 
  31   chr31_9511846     HPrz    A    G        0      0        2 
  31   chr31_9511846     ZBoe    A    G      0.5      1        2 
  31   chr31_9511846     ZGre    A    G        0      0        2 
  31   chr31_9511846     ZHar    A    G        0      0        2 
  31   chr31_9511846   Sample    A    G        1      2        2 
  31   chr31_9514549     AAsi    G    T        1      2        2 
  31   chr31_9514549     AKia    G    T        0      0        2 
  31   chr31_9514549     AOna    G    T        0      0        2 
  31   chr31_9514549     ASom    G    T        1      2        2 
  31   chr31_9514549     HCab    G    T        0      0        2 
  31   chr31_9514549     HPrz    G    T        0      0        2 
  31   chr31_9514549     ZBoe    G    T        0      0        2 
  31   chr31_9514549     ZGre    G    T        0      0        2 
  31   chr31_9514549     ZHar    G    T        0      0        2 
  31   chr31_9514549   Sample    G    T        0      0        2 
  31   chr31_9517397     AAsi    C    T        0      0        2 
  31   chr31_9517397     AKia    C    T        0      0        2 
  31   chr31_9517397     AOna    C    T        0      0        2 
  31   chr31_9517397     ASom    C    T        0      0        2 
  31   chr31_9517397     HCab    C    T        1      2        2 
  31   chr31_9517397     HPrz    C    T        1      2        2 
  31   chr31_9517397     ZBoe    C    T        0      0        2 
  31   chr31_9517397     ZGre    C    T        0      0        2 
  31   chr31_9517397     ZHar    C    T        0      0        2 
  31   chr31_9517397   Sample    C    T        1      2        2 
  31   chr31_9518072     AAsi    T    C        0      0        2 
  31   chr31_9518072     AKia    T    C        0      0        2 
  31   chr31_9518072     AOna    T    C        0      0        2 
  31   chr31_9518072     ASom    T    C        0      0        2 
  31   chr31_9518072     HCab    T    C        0      0        2 
  31   chr31_9518072     HPrz    T    C        0      0        2 
  31   chr31_9518072     ZBoe    T    C      0.5      1        2 
  31   chr31_9518072     ZGre    T    C        0      0        2 
  31   chr31_9518072     ZHar    T    C        0      0        2 
  31   chr31_9518072   Sample    T    C        0      0        2 
  31   chr31_9519646     AAsi    G    A        0      0        2 
  31   chr31_9519646     AKia    G    A        0      0        2 
  31   chr31_9519646     AOna    G    A        0      0        2 
  31   chr31_9519646     ASom    G    A        0      0        2 
  31   chr31_9519646     HCab    G    A        1      2        2 
  31   chr31_9519646     HPrz    G    A        1      2        2 
  31   chr31_9519646     ZBoe    G    A        0      0        2 
  31   chr31_9519646     ZGre    G    A        0      0        2 
  31   chr31_9519646     ZHar    G    A        0      0        2 
  31   chr31_9519646   Sample    G    A        1      2        2 
  31   chr31_9521389     AAsi    A    G        0      0        2 
  31   chr31_9521389     AKia    A    G        0      0        2 
  31   chr31_9521389     AOna    A    G        0      0        2 
  31   chr31_9521389     ASom    A    G        0      0        2 
  31   chr31_9521389     HCab    A    G        1      2        2 
  31   chr31_9521389     HPrz    A    G        1      2        2 
  31   chr31_9521389     ZBoe    A    G        0      0        2 
  31   chr31_9521389     ZGre    A    G        0      0        2 
  31   chr31_9521389     ZHar    A    G        0      0        2 
  31   chr31_9521389   Sample    A    G        1      2        2 
  31   chr31_9524440     AAsi    T    C        0      0        2 
  31   chr31_9524440     AKia    T    C        0      0        2 
  31   chr31_9524440     AOna    T    C        0      0        2 
  31   chr31_9524440     ASom    T    C        0      0        2 
  31   chr31_9524440     HCab    T    C        0      0        2 
  31   chr31_9524440     HPrz    T    C        0      0        2 
  31   chr31_9524440     ZBoe    T    C        0      0        2 
  31   chr31_9524440     ZGre    T    C        0      0        2 
  31   chr31_9524440     ZHar    T    C      0.5      1        2 
  31   chr31_9524440   Sample    T    C        0      0        2 
  31   chr31_9524441     AAsi    A    G        0      0        2 
  31   chr31_9524441     AKia    A    G        0      0        2 
  31   chr31_9524441     AOna    A    G        0      0        2 
  31   chr31_9524441     ASom    A    G        0      0        2 
  31   chr31_9524441     HCab    A    G        0      0        2 
  31   chr31_9524441     HPrz    A    G        1      2        2 
  31   chr31_9524441     ZBoe    A    G        0      0        2 
  31   chr31_9524441     ZGre    A    G        0      0        2 
  31   chr31_9524441     ZHar    A    G        0      0        2 
  31   chr31_9524441   Sample    A    G        0      0        2 
  31   chr31_9526534     AAsi    G    C        0      0        2 
  31   chr31_9526534     AKia    G    C        0      0        2 
  31   chr31_9526534     AOna    G    C        0      0        2 
  31   chr31_9526534     ASom    G    C        0      0        2 
  31   chr31_9526534     HCab    G    C        1      2        2 
  31   chr31_9526534     HPrz    G    C        1      2        2 
  31   chr31_9526534     ZBoe    G    C        0      0        2 
  31   chr31_9526534     ZGre    G    C        0      0        2 
  31   chr31_9526534     ZHar    G    C        0      0        2 
  31   chr31_9526534   Sample    G    C        1      2        2 
  31   chr31_9531540     AAsi    T    C        0      0        2 
  31   chr31_9531540     AKia    T    C        0      0        2 
  31   chr31_9531540     AOna    T    C        0      0        2 
  31   chr31_9531540     ASom    T    C        0      0        2 
  31   chr31_9531540     HCab    T    C      0.5      1        2 
  31   chr31_9531540     HPrz    T    C        0      0        2 
  31   chr31_9531540     ZBoe    T    C        0      0        2 
  31   chr31_9531540     ZGre    T    C        0      0        2 
  31   chr31_9531540     ZHar    T    C        0      0        2 
  31   chr31_9531540   Sample    T    C        0      0        2 
  31   chr31_9533474     AAsi    A    G        0      0        2 
  31   chr31_9533474     AKia    A    G        0      0        2 
  31   chr31_9533474     AOna    A    G        1      2        2 
  31   chr31_9533474     ASom    A    G        0      0        2 
  31   chr31_9533474     HCab    A    G        0      0        2 
  31   chr31_9533474     HPrz    A    G        0      0        2 
  31   chr31_9533474     ZBoe    A    G        0      0        2 
  31   chr31_9533474     ZGre    A    G        0      0        2 
  31   chr31_9533474     ZHar    A    G        0      0        2 
  31   chr31_9533474   Sample    A    G        0      0        2 
  31   chr31_9542041     AAsi    T    C        0      0        2 
  31   chr31_9542041     AKia    T    C        0      0        2 
  31   chr31_9542041     AOna    T    C        0      0        2 
  31   chr31_9542041     ASom    T    C        0      0        2 
  31   chr31_9542041     HCab    T    C        0      0        2 
  31   chr31_9542041     HPrz    T    C        0      0        2 
  31   chr31_9542041     ZBoe    T    C      0.5      1        2 
  31   chr31_9542041     ZGre    T    C        0      0        2 
  31   chr31_9542041     ZHar    T    C        0      0        2 
  31   chr31_9542041   Sample    T    C        0      0        2 
  31   chr31_9547918     AAsi    T    C        0      0        2 
  31   chr31_9547918     AKia    T    C        0      0        2 
  31   chr31_9547918     AOna    T    C        0      0        2 
  31   chr31_9547918     ASom    T    C        0      0        2 
  31   chr31_9547918     HCab    T    C        1      2        2 
  31   chr31_9547918     HPrz    T    C        1      2        2 
  31   chr31_9547918     ZBoe    T    C        0      0        2 
  31   chr31_9547918     ZGre    T    C        0      0        2 
  31   chr31_9547918     ZHar    T    C        0      0        2 
  31   chr31_9547918   Sample    T    C        1      2        2 
  31   chr31_9551709     AAsi    T    C        0      0        2 
  31   chr31_9551709     AKia    T    C        0      0        2 
  31   chr31_9551709     AOna    T    C        1      2        2 
  31   chr31_9551709     ASom    T    C        0      0        2 
  31   chr31_9551709     HCab    T    C        0      0        2 
  31   chr31_9551709     HPrz    T    C        0      0        2 
  31   chr31_9551709     ZBoe    T    C        0      0        2 
  31   chr31_9551709     ZGre    T    C        0      0        2 
  31   chr31_9551709     ZHar    T    C        0      0        2 
  31   chr31_9551709   Sample    T    C        1      2        2 
  31   chr31_9555563     AAsi    A    G        1      2        2 
  31   chr31_9555563     AKia    A    G        0      0        2 
  31   chr31_9555563     AOna    A    G        0      0        2 
  31   chr31_9555563     ASom    A    G        1      2        2 
  31   chr31_9555563     HCab    A    G        0      0        2 
  31   chr31_9555563     HPrz    A    G        0      0        2 
  31   chr31_9555563     ZBoe    A    G        0      0        2 
  31   chr31_9555563     ZGre    A    G        1      2        2 
  31   chr31_9555563     ZHar    A    G        0      0        2 
  31   chr31_9555563   Sample    A    G        0      0        2 
  31   chr31_9556332     AAsi    C    T        0      0        2 
  31   chr31_9556332     AKia    C    T        0      0        2 
  31   chr31_9556332     AOna    C    T        0      0        2 
  31   chr31_9556332     ASom    C    T        0      0        2 
  31   chr31_9556332     HCab    C    T        0      0        2 
  31   chr31_9556332     HPrz    C    T        0      0        2 
  31   chr31_9556332     ZBoe    C    T        1      2        2 
  31   chr31_9556332     ZGre    C    T        0      0        2 
  31   chr31_9556332     ZHar    C    T        0      0        2 
  31   chr31_9556332   Sample    C    T        0      0        2 
  31   chr31_9561694     AAsi    T    C        0      0        2 
  31   chr31_9561694     AKia    T    C        0      0        2 
  31   chr31_9561694     AOna    T    C        0      0        2 
  31   chr31_9561694     ASom    T    C        0      0        2 
  31   chr31_9561694     HCab    T    C      0.5      1        2 
  31   chr31_9561694     HPrz    T    C      0.5      1        2 
  31   chr31_9561694     ZBoe    T    C        0      0        2 
  31   chr31_9561694     ZGre    T    C        0      0        2 
  31   chr31_9561694     ZHar    T    C        0      0        2 
  31   chr31_9561694   Sample    T    C        0      0        2 
  31   chr31_9563925     AAsi    A    G        0      0        2 
  31   chr31_9563925     AKia    A    G        0      0        2 
  31   chr31_9563925     AOna    A    G        0      0        2 
  31   chr31_9563925     ASom    A    G        0      0        2 
  31   chr31_9563925     HCab    A    G        0      0        2 
  31   chr31_9563925     HPrz    A    G        0      0        2 
  31   chr31_9563925     ZBoe    A    G        0      0        2 
  31   chr31_9563925     ZGre    A    G        1      2        2 
  31   chr31_9563925     ZHar    A    G        0      0        2 
  31   chr31_9563925   Sample    A    G        0      0        2 
  31   chr31_9567124     AAsi    C    T        0      0        2 
  31   chr31_9567124     AKia    C    T        0      0        2 
  31   chr31_9567124     AOna    C    T        0      0        2 
  31   chr31_9567124     ASom    C    T        0      0        2 
  31   chr31_9567124     HCab    C    T        0      0        2 
  31   chr31_9567124     HPrz    C    T      0.5      1        2 
  31   chr31_9567124     ZBoe    C    T        0      0        2 
  31   chr31_9567124     ZGre    C    T        0      0        2 
  31   chr31_9567124     ZHar    C    T        0      0        2 
  31   chr31_9567124   Sample    C    T        0      0        2 
  31   chr31_9567449     AAsi    A    T        0      0        2 
  31   chr31_9567449     AKia    A    T        0      0        2 
  31   chr31_9567449     AOna    A    T        0      0        2 
  31   chr31_9567449     ASom    A    T        0      0        2 
  31   chr31_9567449     HCab    A    T        0      0        2 
  31   chr31_9567449     HPrz    A    T        0      0        2 
  31   chr31_9567449     ZBoe    A    T      0.5      1        2 
  31   chr31_9567449     ZGre    A    T        0      0        2 
  31   chr31_9567449     ZHar    A    T        0      0        2 
  31   chr31_9567449   Sample    A    T        0      0        2 
  31   chr31_9585482     AAsi    T    G        0      0        2 
  31   chr31_9585482     AKia    T    G        0      0        2 
  31   chr31_9585482     AOna    T    G        0      0        2 
  31   chr31_9585482     ASom    T    G        0      0        2 
  31   chr31_9585482     HCab    T    G        1      2        2 
  31   chr31_9585482     HPrz    T    G        1      2        2 
  31   chr31_9585482     ZBoe    T    G        0      0        2 
  31   chr31_9585482     ZGre    T    G        0      0        2 
  31   chr31_9585482     ZHar    T    G        0      0        2 
  31   chr31_9585482   Sample    T    G        1      2        2 
  31   chr31_9586350     AAsi    C    G        0      0        2 
  31   chr31_9586350     AKia    C    G        0      0        2 
  31   chr31_9586350     AOna    C    G        0      0        2 
  31   chr31_9586350     ASom    C    G        0      0        2 
  31   chr31_9586350     HCab    C    G        1      2        2 
  31   chr31_9586350     HPrz    C    G        1      2        2 
  31   chr31_9586350     ZBoe    C    G        0      0        2 
  31   chr31_9586350     ZGre    C    G        0      0        2 
  31   chr31_9586350     ZHar    C    G        0      0        2 
  31   chr31_9586350   Sample    C    G        1      2        2 
  31   chr31_9607541     AAsi    C    T        0      0        2 
  31   chr31_9607541     AKia    C    T        0      0        2 
  31   chr31_9607541     AOna    C    T        0      0        2 
  31   chr31_9607541     ASom    C    T        0      0        2 
  31   chr31_9607541     HCab    C    T        0      0        2 
  31   chr31_9607541     HPrz    C    T        0      0        2 
  31   chr31_9607541     ZBoe    C    T        1      2        2 
  31   chr31_9607541     ZGre    C    T        0      0        2 
  31   chr31_9607541     ZHar    C    T        0      0        2 
  31   chr31_9607541   Sample    C    T        0      0        2 
  31   chr31_9614904     AAsi    C    T        0      0        2 
  31   chr31_9614904     AKia    C    T        0      0        2 
  31   chr31_9614904     AOna    C    T        0      0        2 
  31   chr31_9614904     ASom    C    T        0      0        2 
  31   chr31_9614904     HCab    C    T        1      2        2 
  31   chr31_9614904     HPrz    C    T        1      2        2 
  31   chr31_9614904     ZBoe    C    T        0      0        2 
  31   chr31_9614904     ZGre    C    T        0      0        2 
  31   chr31_9614904     ZHar    C    T        0      0        2 
  31   chr31_9614904   Sample    C    T        1      2        2 
  31   chr31_9624686     AAsi    T    A        0      0        2 
  31   chr31_9624686     AKia    T    A        1      2        2 
  31   chr31_9624686     AOna    T    A        0      0        2 
  31   chr31_9624686     ASom    T    A        0      0        2 
  31   chr31_9624686     HCab    T    A        0      0        2 
  31   chr31_9624686     HPrz    T    A        0      0        2 
  31   chr31_9624686     ZBoe    T    A        0      0        2 
  31   chr31_9624686     ZGre    T    A        0      0        2 
  31   chr31_9624686     ZHar    T    A        0      0        2 
  31   chr31_9624686   Sample    T    A        0      0        2 
  31   chr31_9630922     AAsi    G    A        0      0        2 
  31   chr31_9630922     AKia    G    A        0      0        2 
  31   chr31_9630922     AOna    G    A        0      0        2 
  31   chr31_9630922     ASom    G    A        0      0        2 
  31   chr31_9630922     HCab    G    A        0      0        2 
  31   chr31_9630922     HPrz    G    A        0      0        2 
  31   chr31_9630922     ZBoe    G    A        0      0        2 
  31   chr31_9630922     ZGre    G    A        1      2        2 
  31   chr31_9630922     ZHar    G    A        0      0        2 
  31   chr31_9630922   Sample    G    A        0      0        2 
  31   chr31_9636687     AAsi    G    C      0.5      1        2 
  31   chr31_9636687     AKia    G    C        0      0        2 
  31   chr31_9636687     AOna    G    C        0      0        2 
  31   chr31_9636687     ASom    G    C      0.5      1        2 
  31   chr31_9636687     HCab    G    C        0      0        2 
  31   chr31_9636687     HPrz    G    C        0      0        2 
  31   chr31_9636687     ZBoe    G    C        0      0        2 
  31   chr31_9636687     ZGre    G    C        0      0        2 
  31   chr31_9636687     ZHar    G    C        0      0        2 
  31   chr31_9636687   Sample    G    C        0      0        2 
  31   chr31_9640253     AAsi    G    A        0      0        2 
  31   chr31_9640253     AKia    G    A        0      0        2 
  31   chr31_9640253     AOna    G    A        0      0        2 
  31   chr31_9640253     ASom    G    A        0      0        2 
  31   chr31_9640253     HCab    G    A        0      0        2 
  31   chr31_9640253     HPrz    G    A        0      0        2 
  31   chr31_9640253     ZBoe    G    A        1      2        2 
  31   chr31_9640253     ZGre    G    A        0      0        2 
  31   chr31_9640253     ZHar    G    A        0      0        2 
  31   chr31_9640253   Sample    G    A        0      0        2 
  31   chr31_9646462     AAsi    T    C        0      0        2 
  31   chr31_9646462     AKia    T    C        0      0        2 
  31   chr31_9646462     AOna    T    C        0      0        2 
  31   chr31_9646462     ASom    T    C        0      0        2 
  31   chr31_9646462     HCab    T    C        1      2        2 
  31   chr31_9646462     HPrz    T    C        1      2        2 
  31   chr31_9646462     ZBoe    T    C        0      0        2 
  31   chr31_9646462     ZGre    T    C        0      0        2 
  31   chr31_9646462     ZHar    T    C        0      0        2 
  31   chr31_9646462   Sample    T    C        1      2        2 
  31   chr31_9654655     AAsi    A    G        0      0        2 
  31   chr31_9654655     AKia    A    G        0      0        2 
  31   chr31_9654655     AOna    A    G        0      0        2 
  31   chr31_9654655     ASom    A    G        1      2        2 
  31   chr31_9654655     HCab    A    G        0      0        2 
  31   chr31_9654655     HPrz    A    G        0      0        2 
  31   chr31_9654655     ZBoe    A    G        0      0        2 
  31   chr31_9654655     ZGre    A    G        0      0        2 
  31   chr31_9654655     ZHar    A    G        0      0        2 
  31   chr31_9654655   Sample    A    G        0      0        2 
  31   chr31_9658006     AAsi    A    G        0      0        2 
  31   chr31_9658006     AKia    A    G        0      0        2 
  31   chr31_9658006     AOna    A    G        0      0        2 
  31   chr31_9658006     ASom    A    G        0      0        2 
  31   chr31_9658006     HCab    A    G        0      0        2 
  31   chr31_9658006     HPrz    A    G        0      0        2 
  31   chr31_9658006     ZBoe    A    G      0.5      1        2 
  31   chr31_9658006     ZGre    A    G        0      0        2 
  31   chr31_9658006     ZHar    A    G        0      0        2 
  31   chr31_9658006   Sample    A    G        0      0        2 
  31   chr31_9658952     AAsi    C    T        0      0        2 
  31   chr31_9658952     AKia    C    T        0      0        2 
  31   chr31_9658952     AOna    C    T        0      0        2 
  31   chr31_9658952     ASom    C    T        0      0        2 
  31   chr31_9658952     HCab    C    T        1      2        2 
  31   chr31_9658952     HPrz    C    T        1      2        2 
  31   chr31_9658952     ZBoe    C    T        0      0        2 
  31   chr31_9658952     ZGre    C    T        0      0        2 
  31   chr31_9658952     ZHar    C    T        0      0        2 
  31   chr31_9658952   Sample    C    T        1      2        2 
  31   chr31_9664225     AAsi    T    C        0      0        2 
  31   chr31_9664225     AKia    T    C        0      0        2 
  31   chr31_9664225     AOna    T    C        0      0        2 
  31   chr31_9664225     ASom    T    C        0      0        2 
  31   chr31_9664225     HCab    T    C        0      0        2 
  31   chr31_9664225     HPrz    T    C        0      0        2 
  31   chr31_9664225     ZBoe    T    C        0      0        2 
  31   chr31_9664225     ZGre    T    C        0      0        2 
  31   chr31_9664225     ZHar    T    C        1      2        2 
  31   chr31_9664225   Sample    T    C        0      0        2 
  31   chr31_9664502     AAsi    A    G        0      0        2 
  31   chr31_9664502     AKia    A    G        0      0        2 
  31   chr31_9664502     AOna    A    G      0.5      1        2 
  31   chr31_9664502     ASom    A    G        0      0        2 
  31   chr31_9664502     HCab    A    G        0      0        2 
  31   chr31_9664502     HPrz    A    G        0      0        2 
  31   chr31_9664502     ZBoe    A    G        0      0        2 
  31   chr31_9664502     ZGre    A    G        0      0        2 
  31   chr31_9664502     ZHar    A    G        0      0        2 
  31   chr31_9664502   Sample    A    G        0      0        2 
  31   chr31_9666449     AAsi    G    A        0      0        2 
  31   chr31_9666449     AKia    G    A        0      0        2 
  31   chr31_9666449     AOna    G    A        0      0        2 
  31   chr31_9666449     ASom    G    A        0      0        2 
  31   chr31_9666449     HCab    G    A      0.5      1        2 
  31   chr31_9666449     HPrz    G    A      0.5      1        2 
  31   chr31_9666449     ZBoe    G    A        0      0        2 
  31   chr31_9666449     ZGre    G    A        0      0        2 
  31   chr31_9666449     ZHar    G    A        0      0        2 
  31   chr31_9666449   Sample    G    A        0      0        2 
  31   chr31_9671629     AAsi    T    C        0      0        2 
  31   chr31_9671629     AKia    T    C        0      0        2 
  31   chr31_9671629     AOna    T    C      0.5      1        2 
  31   chr31_9671629     ASom    T    C        0      0        2 
  31   chr31_9671629     HCab    T    C        0      0        2 
  31   chr31_9671629     HPrz    T    C        0      0        2 
  31   chr31_9671629     ZBoe    T    C        0      0        2 
  31   chr31_9671629     ZGre    T    C        0      0        2 
  31   chr31_9671629     ZHar    T    C        0      0        2 
  31   chr31_9671629   Sample    T    C        0      0        2 
  31   chr31_9671943     AAsi    G    A        0      0        2 
  31   chr31_9671943     AKia    G    A        0      0        2 
  31   chr31_9671943     AOna    G    A        0      0        2 
  31   chr31_9671943     ASom    G    A        0      0        2 
  31   chr31_9671943     HCab    G    A      0.5      1        2 
  31   chr31_9671943     HPrz    G    A        0      0        2 
  31   chr31_9671943     ZBoe    G    A        0      0        2 
  31   chr31_9671943     ZGre    G    A        0      0        2 
  31   chr31_9671943     ZHar    G    A        0      0        2 
  31   chr31_9671943   Sample    G    A        0      0        2 
  31   chr31_9672736     AAsi    G    A        0      0        2 
  31   chr31_9672736     AKia    G    A        0      0        2 
  31   chr31_9672736     AOna    G    A        0      0        2 
  31   chr31_9672736     ASom    G    A        0      0        2 
  31   chr31_9672736     HCab    G    A        1      2        2 
  31   chr31_9672736     HPrz    G    A        1      2        2 
  31   chr31_9672736     ZBoe    G    A        0      0        2 
  31   chr31_9672736     ZGre    G    A        0      0        2 
  31   chr31_9672736     ZHar    G    A        0      0        2 
  31   chr31_9672736   Sample    G    A        1      2        2 
  31   chr31_9674748     AAsi    G    A        0      0        2 
  31   chr31_9674748     AKia    G    A        0      0        2 
  31   chr31_9674748     AOna    G    A        0      0        2 
  31   chr31_9674748     ASom    G    A      0.5      1        2 
  31   chr31_9674748     HCab    G    A        0      0        2 
  31   chr31_9674748     HPrz    G    A        0      0        2 
  31   chr31_9674748     ZBoe    G    A        0      0        2 
  31   chr31_9674748     ZGre    G    A        0      0        2 
  31   chr31_9674748     ZHar    G    A        0      0        2 
  31   chr31_9674748   Sample    G    A        0      0        2 
  31   chr31_9676774     AAsi    C    T        0      0        2 
  31   chr31_9676774     AKia    C    T        0      0        2 
  31   chr31_9676774     AOna    C    T        0      0        2 
  31   chr31_9676774     ASom    C    T        0      0        2 
  31   chr31_9676774     HCab    C    T        1      2        2 
  31   chr31_9676774     HPrz    C    T        1      2        2 
  31   chr31_9676774     ZBoe    C    T        0      0        2 
  31   chr31_9676774     ZGre    C    T        0      0        2 
  31   chr31_9676774     ZHar    C    T        0      0        2 
  31   chr31_9676774   Sample    C    T        1      2        2 
  31   chr31_9680425     AAsi    G    C        0      0        2 
  31   chr31_9680425     AKia    G    C        0      0        2 
  31   chr31_9680425     AOna    G    C        0      0        2 
  31   chr31_9680425     ASom    G    C      0.5      1        2 
  31   chr31_9680425     HCab    G    C        0      0        2 
  31   chr31_9680425     HPrz    G    C        0      0        2 
  31   chr31_9680425     ZBoe    G    C        0      0        2 
  31   chr31_9680425     ZGre    G    C        0      0        2 
  31   chr31_9680425     ZHar    G    C        0      0        2 
  31   chr31_9680425   Sample    G    C        0      0        2 
  31   chr31_9680958     AAsi    T    A        0      0        2 
  31   chr31_9680958     AKia    T    A        0      0        2 
  31   chr31_9680958     AOna    T    A        0      0        2 
  31   chr31_9680958     ASom    T    A        0      0        2 
  31   chr31_9680958     HCab    T    A        0      0        2 
  31   chr31_9680958     HPrz    T    A        0      0        2 
  31   chr31_9680958     ZBoe    T    A        1      2        2 
  31   chr31_9680958     ZGre    T    A        0      0        2 
  31   chr31_9680958     ZHar    T    A        0      0        2 
  31   chr31_9680958   Sample    T    A        0      0        2 
  31   chr31_9681151     AAsi    T    C        0      0        2 
  31   chr31_9681151     AKia    T    C        0      0        2 
  31   chr31_9681151     AOna    T    C        0      0        2 
  31   chr31_9681151     ASom    T    C        0      0        2 
  31   chr31_9681151     HCab    T    C        1      2        2 
  31   chr31_9681151     HPrz    T    C        1      2        2 
  31   chr31_9681151     ZBoe    T    C        0      0        2 
  31   chr31_9681151     ZGre    T    C        0      0        2 
  31   chr31_9681151     ZHar    T    C        0      0        2 
  31   chr31_9681151   Sample    T    C        1      2        2 
  31   chr31_9696179     AAsi    T    C        0      0        2 
  31   chr31_9696179     AKia    T    C        0      0        2 
  31   chr31_9696179     AOna    T    C        0      0        2 
  31   chr31_9696179     ASom    T    C        0      0        2 
  31   chr31_9696179     HCab    T    C        1      2        2 
  31   chr31_9696179     HPrz    T    C        1      2        2 
  31   chr31_9696179     ZBoe    T    C        0      0        2 
  31   chr31_9696179     ZGre    T    C        0      0        2 
  31   chr31_9696179     ZHar    T    C        0      0        2 
  31   chr31_9696179   Sample    T    C        1      2        2 
  31   chr31_9696457     AAsi    A    G        0      0        2 
  31   chr31_9696457     AKia    A    G        0      0        2 
  31   chr31_9696457     AOna    A    G        0      0        2 
  31   chr31_9696457     ASom    A    G        0      0        2 
  31   chr31_9696457     HCab    A    G        0      0        2 
  31   chr31_9696457     HPrz    A    G        0      0        2 
  31   chr31_9696457     ZBoe    A    G        0      0        2 
  31   chr31_9696457     ZGre    A    G        0      0        2 
  31   chr31_9696457     ZHar    A    G        1      2        2 
  31   chr31_9696457   Sample    A    G        0      0        2 
  31   chr31_9700703     AAsi    A    G        0      0        2 
  31   chr31_9700703     AKia    A    G        0      0        2 
  31   chr31_9700703     AOna    A    G        0      0        2 
  31   chr31_9700703     ASom    A    G        0      0        2 
  31   chr31_9700703     HCab    A    G        0      0        2 
  31   chr31_9700703     HPrz    A    G        0      0        2 
  31   chr31_9700703     ZBoe    A    G        0      0        2 
  31   chr31_9700703     ZGre    A    G        1      2        2 
  31   chr31_9700703     ZHar    A    G        0      0        2 
  31   chr31_9700703   Sample    A    G        0      0        2 
  31   chr31_9702238     AAsi    A    G      0.5      1        2 
  31   chr31_9702238     AKia    A    G        0      0        2 
  31   chr31_9702238     AOna    A    G        0      0        2 
  31   chr31_9702238     ASom    A    G        1      2        2 
  31   chr31_9702238     HCab    A    G        0      0        2 
  31   chr31_9702238     HPrz    A    G        0      0        2 
  31   chr31_9702238     ZBoe    A    G        0      0        2 
  31   chr31_9702238     ZGre    A    G        0      0        2 
  31   chr31_9702238     ZHar    A    G        0      0        2 
  31   chr31_9702238   Sample    A    G        0      0        2 
  31   chr31_9707108     AAsi    G    C        0      0        2 
  31   chr31_9707108     AKia    G    C        0      0        2 
  31   chr31_9707108     AOna    G    C        0      0        2 
  31   chr31_9707108     ASom    G    C        0      0        2 
  31   chr31_9707108     HCab    G    C        1      2        2 
  31   chr31_9707108     HPrz    G    C        1      2        2 
  31   chr31_9707108     ZBoe    G    C        0      0        2 
  31   chr31_9707108     ZGre    G    C        0      0        2 
  31   chr31_9707108     ZHar    G    C        0      0        2 
  31   chr31_9707108   Sample    G    C        1      2        2 
  31   chr31_9713148     AAsi    A    G        0      0        2 
  31   chr31_9713148     AKia    A    G        0      0        2 
  31   chr31_9713148     AOna    A    G        0      0        2 
  31   chr31_9713148     ASom    A    G        0      0        2 
  31   chr31_9713148     HCab    A    G        0      0        2 
  31   chr31_9713148     HPrz    A    G        0      0        2 
  31   chr31_9713148     ZBoe    A    G        0      0        2 
  31   chr31_9713148     ZGre    A    G        1      2        2 
  31   chr31_9713148     ZHar    A    G        0      0        2 
  31   chr31_9713148   Sample    A    G        0      0        2 
  31   chr31_9714185     AAsi    T    A        0      0        2 
  31   chr31_9714185     AKia    T    A        0      0        2 
  31   chr31_9714185     AOna    T    A        0      0        2 
  31   chr31_9714185     ASom    T    A        0      0        2 
  31   chr31_9714185     HCab    T    A        0      0        2 
  31   chr31_9714185     HPrz    T    A        0      0        2 
  31   chr31_9714185     ZBoe    T    A      0.5      1        2 
  31   chr31_9714185     ZGre    T    A        0      0        2 
  31   chr31_9714185     ZHar    T    A        0      0        2 
  31   chr31_9714185   Sample    T    A        0      0        2 
  31   chr31_9714343     AAsi    A    G        0      0        2 
  31   chr31_9714343     AKia    A    G        0      0        2 
  31   chr31_9714343     AOna    A    G      0.5      1        2 
  31   chr31_9714343     ASom    A    G        0      0        2 
  31   chr31_9714343     HCab    A    G        0      0        2 
  31   chr31_9714343     HPrz    A    G        0      0        2 
  31   chr31_9714343     ZBoe    A    G        1      2        2 
  31   chr31_9714343     ZGre    A    G        1      2        2 
  31   chr31_9714343     ZHar    A    G        1      2        2 
  31   chr31_9714343   Sample    A    G        0      0        2 
  31   chr31_9717620     AAsi    G    T        0      0        2 
  31   chr31_9717620     AKia    G    T        0      0        2 
  31   chr31_9717620     AOna    G    T        0      0        2 
  31   chr31_9717620     ASom    G    T        0      0        2 
  31   chr31_9717620     HCab    G    T        0      0        2 
  31   chr31_9717620     HPrz    G    T        0      0        2 
  31   chr31_9717620     ZBoe    G    T        0      0        2 
  31   chr31_9717620     ZGre    G    T        0      0        2 
  31   chr31_9717620     ZHar    G    T        1      2        2 
  31   chr31_9717620   Sample    G    T        0      0        2 
  31   chr31_9717739     AAsi    T    C        1      2        2 
  31   chr31_9717739     AKia    T    C        0      0        2 
  31   chr31_9717739     AOna    T    C        0      0        2 
  31   chr31_9717739     ASom    T    C        0      0        2 
  31   chr31_9717739     HCab    T    C        0      0        2 
  31   chr31_9717739     HPrz    T    C        0      0        2 
  31   chr31_9717739     ZBoe    T    C        0      0        2 
  31   chr31_9717739     ZGre    T    C        0      0        2 
  31   chr31_9717739     ZHar    T    C        0      0        2 
  31   chr31_9717739   Sample    T    C        0      0        2 
  31   chr31_9720096     AAsi    C    T        0      0        2 
  31   chr31_9720096     AKia    C    T        0      0        2 
  31   chr31_9720096     AOna    C    T        0      0        2 
  31   chr31_9720096     ASom    C    T        0      0        2 
  31   chr31_9720096     HCab    C    T        1      2        2 
  31   chr31_9720096     HPrz    C    T        1      2        2 
  31   chr31_9720096     ZBoe    C    T        0      0        2 
  31   chr31_9720096     ZGre    C    T        0      0        2 
  31   chr31_9720096     ZHar    C    T        0      0        2 
  31   chr31_9720096   Sample    C    T        1      2        2 
  31   chr31_9721868     AAsi    C    T        0      0        2 
  31   chr31_9721868     AKia    C    T        0      0        2 
  31   chr31_9721868     AOna    C    T        0      0        2 
  31   chr31_9721868     ASom    C    T        0      0        2 
  31   chr31_9721868     HCab    C    T        1      2        2 
  31   chr31_9721868     HPrz    C    T        1      2        2 
  31   chr31_9721868     ZBoe    C    T        0      0        2 
  31   chr31_9721868     ZGre    C    T        0      0        2 
  31   chr31_9721868     ZHar    C    T        0      0        2 
  31   chr31_9721868   Sample    C    T        1      2        2 
  31   chr31_9722115     AAsi    C    T        0      0        2 
  31   chr31_9722115     AKia    C    T        0      0        2 
  31   chr31_9722115     AOna    C    T        0      0        2 
  31   chr31_9722115     ASom    C    T        0      0        2 
  31   chr31_9722115     HCab    C    T        0      0        2 
  31   chr31_9722115     HPrz    C    T        0      0        2 
  31   chr31_9722115     ZBoe    C    T        0      0        2 
  31   chr31_9722115     ZGre    C    T        0      0        2 
  31   chr31_9722115     ZHar    C    T        1      2        2 
  31   chr31_9722115   Sample    C    T        0      0        2 
  31   chr31_9723550     AAsi    T    C      0.5      1        2 
  31   chr31_9723550     AKia    T    C        0      0        2 
  31   chr31_9723550     AOna    T    C        0      0        2 
  31   chr31_9723550     ASom    T    C        0      0        2 
  31   chr31_9723550     HCab    T    C        0      0        2 
  31   chr31_9723550     HPrz    T    C        0      0        2 
  31   chr31_9723550     ZBoe    T    C        0      0        2 
  31   chr31_9723550     ZGre    T    C        0      0        2 
  31   chr31_9723550     ZHar    T    C        0      0        2 
  31   chr31_9723550   Sample    T    C        0      0        2 
  31   chr31_9724129     AAsi    A    G        0      0        2 
  31   chr31_9724129     AKia    A    G      0.5      1        2 
  31   chr31_9724129     AOna    A    G        0      0        2 
  31   chr31_9724129     ASom    A    G        0      0        2 
  31   chr31_9724129     HCab    A    G        0      0        2 
  31   chr31_9724129     HPrz    A    G        0      0        2 
  31   chr31_9724129     ZBoe    A    G        0      0        2 
  31   chr31_9724129     ZGre    A    G        0      0        2 
  31   chr31_9724129     ZHar    A    G        0      0        2 
  31   chr31_9724129   Sample    A    G        0      0        2 
  31   chr31_9727409     AAsi    A    G        0      0        2 
  31   chr31_9727409     AKia    A    G        0      0        2 
  31   chr31_9727409     AOna    A    G        0      0        2 
  31   chr31_9727409     ASom    A    G        0      0        2 
  31   chr31_9727409     HCab    A    G        1      2        2 
  31   chr31_9727409     HPrz    A    G        1      2        2 
  31   chr31_9727409     ZBoe    A    G        0      0        2 
  31   chr31_9727409     ZGre    A    G        0      0        2 
  31   chr31_9727409     ZHar    A    G        0      0        2 
  31   chr31_9727409   Sample    A    G        1      2        2 
  31   chr31_9728489     AAsi    T    C        0      0        2 
  31   chr31_9728489     AKia    T    C        0      0        2 
  31   chr31_9728489     AOna    T    C        0      0        2 
  31   chr31_9728489     ASom    T    C        0      0        2 
  31   chr31_9728489     HCab    T    C        0      0        2 
  31   chr31_9728489     HPrz    T    C      0.5      1        2 
  31   chr31_9728489     ZBoe    T    C        0      0        2 
  31   chr31_9728489     ZGre    T    C        0      0        2 
  31   chr31_9728489     ZHar    T    C        0      0        2 
  31   chr31_9728489   Sample    T    C        0      0        2 
  31   chr31_9731120     AAsi    T    C        0      0        2 
  31   chr31_9731120     AKia    T    C        0      0        2 
  31   chr31_9731120     AOna    T    C        0      0        2 
  31   chr31_9731120     ASom    T    C        0      0        2 
  31   chr31_9731120     HCab    T    C        1      2        2 
  31   chr31_9731120     HPrz    T    C        1      2        2 
  31   chr31_9731120     ZBoe    T    C        0      0        2 
  31   chr31_9731120     ZGre    T    C        0      0        2 
  31   chr31_9731120     ZHar    T    C        0      0        2 
  31   chr31_9731120   Sample    T    C        1      2        2 
  31   chr31_9732215     AAsi    G    C        0      0        2 
  31   chr31_9732215     AKia    G    C        0      0        2 
  31   chr31_9732215     AOna    G    C        0      0        2 
  31   chr31_9732215     ASom    G    C        0      0        2 
  31   chr31_9732215     HCab    G    C      0.5      1        2 
  31   chr31_9732215     HPrz    G    C        0      0        2 
  31   chr31_9732215     ZBoe    G    C        0      0        2 
  31   chr31_9732215     ZGre    G    C        0      0        2 
  31   chr31_9732215     ZHar    G    C        0      0        2 
  31   chr31_9732215   Sample    G    C        0      0        2 
  31   chr31_9734261     AAsi    T    C        0      0        2 
  31   chr31_9734261     AKia    T    C        0      0        2 
  31   chr31_9734261     AOna    T    C        1      2        2 
  31   chr31_9734261     ASom    T    C        0      0        2 
  31   chr31_9734261     HCab    T    C        0      0        2 
  31   chr31_9734261     HPrz    T    C        0      0        2 
  31   chr31_9734261     ZBoe    T    C        0      0        2 
  31   chr31_9734261     ZGre    T    C        0      0        2 
  31   chr31_9734261     ZHar    T    C        0      0        2 
  31   chr31_9734261   Sample    T    C        0      0        2 
  31   chr31_9737035     AAsi    T    G        0      0        2 
  31   chr31_9737035     AKia    T    G        0      0        2 
  31   chr31_9737035     AOna    T    G        0      0        2 
  31   chr31_9737035     ASom    T    G        0      0        2 
  31   chr31_9737035     HCab    T    G        1      2        2 
  31   chr31_9737035     HPrz    T    G        1      2        2 
  31   chr31_9737035     ZBoe    T    G        0      0        2 
  31   chr31_9737035     ZGre    T    G        0      0        2 
  31   chr31_9737035     ZHar    T    G        0      0        2 
  31   chr31_9737035   Sample    T    G        1      2        2 
  31   chr31_9738485     AAsi    T    C        0      0        2 
  31   chr31_9738485     AKia    T    C        1      2        2 
  31   chr31_9738485     AOna    T    C      0.5      1        2 
  31   chr31_9738485     ASom    T    C        0      0        2 
  31   chr31_9738485     HCab    T    C        0      0        2 
  31   chr31_9738485     HPrz    T    C        0      0        2 
  31   chr31_9738485     ZBoe    T    C        0      0        2 
  31   chr31_9738485     ZGre    T    C        1      2        2 
  31   chr31_9738485     ZHar    T    C        0      0        2 
  31   chr31_9738485   Sample    T    C        0      0        2 
  31   chr31_9746740     AAsi    G    A        0      0        2 
  31   chr31_9746740     AKia    G    A        0      0        2 
  31   chr31_9746740     AOna    G    A        0      0        2 
  31   chr31_9746740     ASom    G    A        0      0        2 
  31   chr31_9746740     HCab    G    A        1      2        2 
  31   chr31_9746740     HPrz    G    A        1      2        2 
  31   chr31_9746740     ZBoe    G    A        0      0        2 
  31   chr31_9746740     ZGre    G    A        0      0        2 
  31   chr31_9746740     ZHar    G    A        0      0        2 
  31   chr31_9746740   Sample    G    A        1      2        2 
  31   chr31_9750104     AAsi    T    C        0      0        2 
  31   chr31_9750104     AKia    T    C        0      0        2 
  31   chr31_9750104     AOna    T    C      0.5      1        2 
  31   chr31_9750104     ASom    T    C        0      0        2 
  31   chr31_9750104     HCab    T    C        0      0        2 
  31   chr31_9750104     HPrz    T    C        0      0        2 
  31   chr31_9750104     ZBoe    T    C        0      0        2 
  31   chr31_9750104     ZGre    T    C        0      0        2 
  31   chr31_9750104     ZHar    T    C        0      0        2 
  31   chr31_9750104   Sample    T    C        0      0        2 
  31   chr31_9751134     AAsi    T    C        0      0        2 
  31   chr31_9751134     AKia    T    C        0      0        2 
  31   chr31_9751134     AOna    T    C        0      0        2 
  31   chr31_9751134     ASom    T    C        0      0        2 
  31   chr31_9751134     HCab    T    C        1      2        2 
  31   chr31_9751134     HPrz    T    C        1      2        2 
  31   chr31_9751134     ZBoe    T    C        0      0        2 
  31   chr31_9751134     ZGre    T    C        0      0        2 
  31   chr31_9751134     ZHar    T    C        0      0        2 
  31   chr31_9751134   Sample    T    C        1      2        2 
  31   chr31_9752623     AAsi    T    C        0      0        2 
  31   chr31_9752623     AKia    T    C        1      2        2 
  31   chr31_9752623     AOna    T    C      0.5      1        2 
  31   chr31_9752623     ASom    T    C        0      0        2 
  31   chr31_9752623     HCab    T    C        0      0        2 
  31   chr31_9752623     HPrz    T    C        0      0        2 
  31   chr31_9752623     ZBoe    T    C        0      0        2 
  31   chr31_9752623     ZGre    T    C        0      0        2 
  31   chr31_9752623     ZHar    T    C        0      0        2 
  31   chr31_9752623   Sample    T    C        0      0        2 
  31   chr31_9760532     AAsi    A    G        1      2        2 
  31   chr31_9760532     AKia    A    G        0      0        2 
  31   chr31_9760532     AOna    A    G        0      0        2 
  31   chr31_9760532     ASom    A    G        1      2        2 
  31   chr31_9760532     HCab    A    G        0      0        2 
  31   chr31_9760532     HPrz    A    G        0      0        2 
  31   chr31_9760532     ZBoe    A    G        0      0        2 
  31   chr31_9760532     ZGre    A    G        0      0        2 
  31   chr31_9760532     ZHar    A    G        0      0        2 
  31   chr31_9760532   Sample    A    G        0      0        2 
  31   chr31_9761922     AAsi    A    G        0      0        2 
  31   chr31_9761922     AKia    A    G        0      0        2 
  31   chr31_9761922     AOna    A    G        0      0        2 
  31   chr31_9761922     ASom    A    G        0      0        2 
  31   chr31_9761922     HCab    A    G        1      2        2 
  31   chr31_9761922     HPrz    A    G        1      2        2 
  31   chr31_9761922     ZBoe    A    G        0      0        2 
  31   chr31_9761922     ZGre    A    G        0      0        2 
  31   chr31_9761922     ZHar    A    G        0      0        2 
  31   chr31_9761922   Sample    A    G        1      2        2 
  31   chr31_9765641     AAsi    A    C        0      0        2 
  31   chr31_9765641     AKia    A    C        0      0        2 
  31   chr31_9765641     AOna    A    C        0      0        2 
  31   chr31_9765641     ASom    A    C        0      0        2 
  31   chr31_9765641     HCab    A    C        0      0        2 
  31   chr31_9765641     HPrz    A    C      0.5      1        2 
  31   chr31_9765641     ZBoe    A    C        0      0        2 
  31   chr31_9765641     ZGre    A    C        0      0        2 
  31   chr31_9765641     ZHar    A    C        0      0        2 
  31   chr31_9765641   Sample    A    C        0      0        2 
  31   chr31_9765785     AAsi    A    G        0      0        2 
  31   chr31_9765785     AKia    A    G        0      0        2 
  31   chr31_9765785     AOna    A    G        0      0        2 
  31   chr31_9765785     ASom    A    G        0      0        2 
  31   chr31_9765785     HCab    A    G        1      2        2 
  31   chr31_9765785     HPrz    A    G        1      2        2 
  31   chr31_9765785     ZBoe    A    G        0      0        2 
  31   chr31_9765785     ZGre    A    G        0      0        2 
  31   chr31_9765785     ZHar    A    G        0      0        2 
  31   chr31_9765785   Sample    A    G        1      2        2 
  31   chr31_9772725     AAsi    A    G        0      0        2 
  31   chr31_9772725     AKia    A    G        1      2        2 
  31   chr31_9772725     AOna    A    G        0      0        2 
  31   chr31_9772725     ASom    A    G        0      0        2 
  31   chr31_9772725     HCab    A    G        0      0        2 
  31   chr31_9772725     HPrz    A    G        0      0        2 
  31   chr31_9772725     ZBoe    A    G        0      0        2 
  31   chr31_9772725     ZGre    A    G        0      0        2 
  31   chr31_9772725     ZHar    A    G        0      0        2 
  31   chr31_9772725   Sample    A    G        0      0        2 
  31   chr31_9774121     AAsi    C    T        0      0        2 
  31   chr31_9774121     AKia    C    T        0      0        2 
  31   chr31_9774121     AOna    C    T        0      0        2 
  31   chr31_9774121     ASom    C    T        0      0        2 
  31   chr31_9774121     HCab    C    T        1      2        2 
  31   chr31_9774121     HPrz    C    T        1      2        2 
  31   chr31_9774121     ZBoe    C    T        0      0        2 
  31   chr31_9774121     ZGre    C    T        0      0        2 
  31   chr31_9774121     ZHar    C    T        0      0        2 
  31   chr31_9774121   Sample    C    T        1      2        2 
  31   chr31_9774160     AAsi    A    G        0      0        2 
  31   chr31_9774160     AKia    A    G        0      0        2 
  31   chr31_9774160     AOna    A    G        0      0        2 
  31   chr31_9774160     ASom    A    G        0      0        2 
  31   chr31_9774160     HCab    A    G        0      0        2 
  31   chr31_9774160     HPrz    A    G        0      0        2 
  31   chr31_9774160     ZBoe    A    G      0.5      1        2 
  31   chr31_9774160     ZGre    A    G        0      0        2 
  31   chr31_9774160     ZHar    A    G        0      0        2 
  31   chr31_9774160   Sample    A    G        0      0        2 
  31   chr31_9776512     AAsi    A    G        0      0        2 
  31   chr31_9776512     AKia    A    G        1      2        2 
  31   chr31_9776512     AOna    A    G        0      0        2 
  31   chr31_9776512     ASom    A    G        0      0        2 
  31   chr31_9776512     HCab    A    G        0      0        2 
  31   chr31_9776512     HPrz    A    G        0      0        2 
  31   chr31_9776512     ZBoe    A    G        0      0        2 
  31   chr31_9776512     ZGre    A    G        1      2        2 
  31   chr31_9776512     ZHar    A    G        0      0        2 
  31   chr31_9776512   Sample    A    G        0      0        2 
  31   chr31_9777550     AAsi    G    A        0      0        2 
  31   chr31_9777550     AKia    G    A        0      0        2 
  31   chr31_9777550     AOna    G    A        0      0        2 
  31   chr31_9777550     ASom    G    A        0      0        2 
  31   chr31_9777550     HCab    G    A        1      2        2 
  31   chr31_9777550     HPrz    G    A        1      2        2 
  31   chr31_9777550     ZBoe    G    A        0      0        2 
  31   chr31_9777550     ZGre    G    A        0      0        2 
  31   chr31_9777550     ZHar    G    A        0      0        2 
  31   chr31_9777550   Sample    G    A        1      2        2 
  31   chr31_9777669     AAsi    A    G        0      0        2 
  31   chr31_9777669     AKia    A    G        0      0        2 
  31   chr31_9777669     AOna    A    G        0      0        2 
  31   chr31_9777669     ASom    A    G        0      0        2 
  31   chr31_9777669     HCab    A    G        0      0        2 
  31   chr31_9777669     HPrz    A    G        0      0        2 
  31   chr31_9777669     ZBoe    A    G        1      2        2 
  31   chr31_9777669     ZGre    A    G        1      2        2 
  31   chr31_9777669     ZHar    A    G        1      2        2 
  31   chr31_9777669   Sample    A    G        0      0        2 
  31   chr31_9784529     AAsi    C    T        1      2        2 
  31   chr31_9784529     AKia    C    T        0      0        2 
  31   chr31_9784529     AOna    C    T        0      0        2 
  31   chr31_9784529     ASom    C    T        1      2        2 
  31   chr31_9784529     HCab    C    T        0      0        2 
  31   chr31_9784529     HPrz    C    T        0      0        2 
  31   chr31_9784529     ZBoe    C    T        0      0        2 
  31   chr31_9784529     ZGre    C    T        0      0        2 
  31   chr31_9784529     ZHar    C    T        0      0        2 
  31   chr31_9784529   Sample    C    T        0      0        2 
  31   chr31_9784542     AAsi    A    G      0.5      1        2 
  31   chr31_9784542     AKia    A    G        0      0        2 
  31   chr31_9784542     AOna    A    G        0      0        2 
  31   chr31_9784542     ASom    A    G        0      0        2 
  31   chr31_9784542     HCab    A    G        0      0        2 
  31   chr31_9784542     HPrz    A    G        0      0        2 
  31   chr31_9784542     ZBoe    A    G        0      0        2 
  31   chr31_9784542     ZGre    A    G        0      0        2 
  31   chr31_9784542     ZHar    A    G        0      0        2 
  31   chr31_9784542   Sample    A    G        0      0        2 
  31   chr31_9785216     AAsi    T    A        0      0        2 
  31   chr31_9785216     AKia    T    A        1      2        2 
  31   chr31_9785216     AOna    T    A        0      0        2 
  31   chr31_9785216     ASom    T    A        0      0        2 
  31   chr31_9785216     HCab    T    A        0      0        2 
  31   chr31_9785216     HPrz    T    A        0      0        2 
  31   chr31_9785216     ZBoe    T    A        0      0        2 
  31   chr31_9785216     ZGre    T    A        0      0        2 
  31   chr31_9785216     ZHar    T    A        0      0        2 
  31   chr31_9785216   Sample    T    A        0      0        2 
  31   chr31_9796196     AAsi    A    G      0.5      1        2 
  31   chr31_9796196     AKia    A    G        0      0        2 
  31   chr31_9796196     AOna    A    G        0      0        2 
  31   chr31_9796196     ASom    A    G        0      0        2 
  31   chr31_9796196     HCab    A    G        0      0        2 
  31   chr31_9796196     HPrz    A    G        0      0        2 
  31   chr31_9796196     ZBoe    A    G        0      0        2 
  31   chr31_9796196     ZGre    A    G        0      0        2 
  31   chr31_9796196     ZHar    A    G        0      0        2 
  31   chr31_9796196   Sample    A    G        0      0        2 
  31   chr31_9796223     AAsi    A    G        0      0        2 
  31   chr31_9796223     AKia    A    G        0      0        2 
  31   chr31_9796223     AOna    A    G        0      0        2 
  31   chr31_9796223     ASom    A    G        0      0        2 
  31   chr31_9796223     HCab    A    G        1      2        2 
  31   chr31_9796223     HPrz    A    G        1      2        2 
  31   chr31_9796223     ZBoe    A    G        0      0        2 
  31   chr31_9796223     ZGre    A    G        0      0        2 
  31   chr31_9796223     ZHar    A    G        0      0        2 
  31   chr31_9796223   Sample    A    G        1      2        2 
  31   chr31_9797942     AAsi    T    C        0      0        2 
  31   chr31_9797942     AKia    T    C        1      2        2 
  31   chr31_9797942     AOna    T    C        1      2        2 
  31   chr31_9797942     ASom    T    C        0      0        2 
  31   chr31_9797942     HCab    T    C        0      0        2 
  31   chr31_9797942     HPrz    T    C        0      0        2 
  31   chr31_9797942     ZBoe    T    C        0      0        2 
  31   chr31_9797942     ZGre    T    C        0      0        2 
  31   chr31_9797942     ZHar    T    C        0      0        2 
  31   chr31_9797942   Sample    T    C        0      0        2 
  31   chr31_9805901     AAsi    T    C        0      0        2 
  31   chr31_9805901     AKia    T    C        0      0        2 
  31   chr31_9805901     AOna    T    C        0      0        2 
  31   chr31_9805901     ASom    T    C        0      0        2 
  31   chr31_9805901     HCab    T    C        1      2        2 
  31   chr31_9805901     HPrz    T    C        1      2        2 
  31   chr31_9805901     ZBoe    T    C        0      0        2 
  31   chr31_9805901     ZGre    T    C        0      0        2 
  31   chr31_9805901     ZHar    T    C        0      0        2 
  31   chr31_9805901   Sample    T    C        1      2        2 
  31   chr31_9806457     AAsi    C    A        0      0        2 
  31   chr31_9806457     AKia    C    A        0      0        2 
  31   chr31_9806457     AOna    C    A        0      0        2 
  31   chr31_9806457     ASom    C    A        0      0        2 
  31   chr31_9806457     HCab    C    A        0      0        2 
  31   chr31_9806457     HPrz    C    A        0      0        2 
  31   chr31_9806457     ZBoe    C    A      0.5      1        2 
  31   chr31_9806457     ZGre    C    A        0      0        2 
  31   chr31_9806457     ZHar    C    A        0      0        2 
  31   chr31_9806457   Sample    C    A        0      0        2 
  31   chr31_9806830     AAsi    C    T        0      0        2 
  31   chr31_9806830     AKia    C    T        0      0        2 
  31   chr31_9806830     AOna    C    T        0      0        2 
  31   chr31_9806830     ASom    C    T        0      0        2 
  31   chr31_9806830     HCab    C    T        0      0        2 
  31   chr31_9806830     HPrz    C    T        0      0        2 
  31   chr31_9806830     ZBoe    C    T      0.5      1        2 
  31   chr31_9806830     ZGre    C    T        1      2        2 
  31   chr31_9806830     ZHar    C    T        1      2        2 
  31   chr31_9806830   Sample    C    T        0      0        2 
  31   chr31_9808785     AAsi    G    A        1      2        2 
  31   chr31_9808785     AKia    G    A        0      0        2 
  31   chr31_9808785     AOna    G    A        0      0        2 
  31   chr31_9808785     ASom    G    A        0      0        2 
  31   chr31_9808785     HCab    G    A        0      0        2 
  31   chr31_9808785     HPrz    G    A        0      0        2 
  31   chr31_9808785     ZBoe    G    A        0      0        2 
  31   chr31_9808785     ZGre    G    A        0      0        2 
  31   chr31_9808785     ZHar    G    A        0      0        2 
  31   chr31_9808785   Sample    G    A        0      0        2 
  31   chr31_9809164     AAsi    A    G        0      0        2 
  31   chr31_9809164     AKia    A    G        0      0        2 
  31   chr31_9809164     AOna    A    G        0      0        2 
  31   chr31_9809164     ASom    A    G        0      0        2 
  31   chr31_9809164     HCab    A    G        0      0        2 
  31   chr31_9809164     HPrz    A    G        0      0        2 
  31   chr31_9809164     ZBoe    A    G      0.5      1        2 
  31   chr31_9809164     ZGre    A    G        0      0        2 
  31   chr31_9809164     ZHar    A    G        0      0        2 
  31   chr31_9809164   Sample    A    G        0      0        2 
  31   chr31_9809302     AAsi    A    C        0      0        2 
  31   chr31_9809302     AKia    A    C        0      0        2 
  31   chr31_9809302     AOna    A    C        0      0        2 
  31   chr31_9809302     ASom    A    C        0      0        2 
  31   chr31_9809302     HCab    A    C        0      0        2 
  31   chr31_9809302     HPrz    A    C        0      0        2 
  31   chr31_9809302     ZBoe    A    C      0.5      1        2 
  31   chr31_9809302     ZGre    A    C        0      0        2 
  31   chr31_9809302     ZHar    A    C        0      0        2 
  31   chr31_9809302   Sample    A    C        0      0        2 
  31   chr31_9811592     AAsi    T    C        0      0        2 
  31   chr31_9811592     AKia    T    C        0      0        2 
  31   chr31_9811592     AOna    T    C        0      0        2 
  31   chr31_9811592     ASom    T    C        0      0        2 
  31   chr31_9811592     HCab    T    C        1      2        2 
  31   chr31_9811592     HPrz    T    C        1      2        2 
  31   chr31_9811592     ZBoe    T    C        0      0        2 
  31   chr31_9811592     ZGre    T    C        0      0        2 
  31   chr31_9811592     ZHar    T    C        0      0        2 
  31   chr31_9811592   Sample    T    C        1      2        2 
  31   chr31_9818005     AAsi    T    C        0      0        2 
  31   chr31_9818005     AKia    T    C        0      0        2 
  31   chr31_9818005     AOna    T    C        0      0        2 
  31   chr31_9818005     ASom    T    C        0      0        2 
  31   chr31_9818005     HCab    T    C        0      0        2 
  31   chr31_9818005     HPrz    T    C        0      0        2 
  31   chr31_9818005     ZBoe    T    C      0.5      1        2 
  31   chr31_9818005     ZGre    T    C        0      0        2 
  31   chr31_9818005     ZHar    T    C        1      2        2 
  31   chr31_9818005   Sample    T    C        0      0        2 
  31   chr31_9818306     AAsi    G    A        0      0        2 
  31   chr31_9818306     AKia    G    A        0      0        2 
  31   chr31_9818306     AOna    G    A        0      0        2 
  31   chr31_9818306     ASom    G    A        0      0        2 
  31   chr31_9818306     HCab    G    A        1      2        2 
  31   chr31_9818306     HPrz    G    A        1      2        2 
  31   chr31_9818306     ZBoe    G    A        0      0        2 
  31   chr31_9818306     ZGre    G    A        0      0        2 
  31   chr31_9818306     ZHar    G    A        0      0        2 
  31   chr31_9818306   Sample    G    A        1      2        2 
  31   chr31_9818396     AAsi    T    C        0      0        2 
  31   chr31_9818396     AKia    T    C        0      0        2 
  31   chr31_9818396     AOna    T    C        0      0        2 
  31   chr31_9818396     ASom    T    C        0      0        2 
  31   chr31_9818396     HCab    T    C        0      0        2 
  31   chr31_9818396     HPrz    T    C        0      0        2 
  31   chr31_9818396     ZBoe    T    C      0.5      1        2 
  31   chr31_9818396     ZGre    T    C        0      0        2 
  31   chr31_9818396     ZHar    T    C        0      0        2 
  31   chr31_9818396   Sample    T    C        0      0        2 
  31   chr31_9820457     AAsi    G    T        0      0        2 
  31   chr31_9820457     AKia    G    T        0      0        2 
  31   chr31_9820457     AOna    G    T        0      0        2 
  31   chr31_9820457     ASom    G    T      0.5      1        2 
  31   chr31_9820457     HCab    G    T        0      0        2 
  31   chr31_9820457     HPrz    G    T        0      0        2 
  31   chr31_9820457     ZBoe    G    T        0      0        2 
  31   chr31_9820457     ZGre    G    T        0      0        2 
  31   chr31_9820457     ZHar    G    T        0      0        2 
  31   chr31_9820457   Sample    G    T        0      0        2 
  31   chr31_9825369     AAsi    A    G        0      0        2 
  31   chr31_9825369     AKia    A    G        0      0        2 
  31   chr31_9825369     AOna    A    G        0      0        2 
  31   chr31_9825369     ASom    A    G        0      0        2 
  31   chr31_9825369     HCab    A    G        1      2        2 
  31   chr31_9825369     HPrz    A    G        1      2        2 
  31   chr31_9825369     ZBoe    A    G        0      0        2 
  31   chr31_9825369     ZGre    A    G        0      0        2 
  31   chr31_9825369     ZHar    A    G        0      0        2 
  31   chr31_9825369   Sample    A    G        1      2        2 
  31   chr31_9827316     AAsi    A    G        0      0        2 
  31   chr31_9827316     AKia    A    G        1      2        2 
  31   chr31_9827316     AOna    A    G        1      2        2 
  31   chr31_9827316     ASom    A    G        0      0        2 
  31   chr31_9827316     HCab    A    G        0      0        2 
  31   chr31_9827316     HPrz    A    G        0      0        2 
  31   chr31_9827316     ZBoe    A    G        0      0        2 
  31   chr31_9827316     ZGre    A    G        0      0        2 
  31   chr31_9827316     ZHar    A    G        0      0        2 
  31   chr31_9827316   Sample    A    G        0      0        2 
  31   chr31_9828283     AAsi    G    A        1      2        2 
  31   chr31_9828283     AKia    G    A        0      0        2 
  31   chr31_9828283     AOna    G    A        0      0        2 
  31   chr31_9828283     ASom    G    A        1      2        2 
  31   chr31_9828283     HCab    G    A        0      0        2 
  31   chr31_9828283     HPrz    G    A        0      0        2 
  31   chr31_9828283     ZBoe    G    A        0      0        2 
  31   chr31_9828283     ZGre    G    A        0      0        2 
  31   chr31_9828283     ZHar    G    A        0      0        2 
  31   chr31_9828283   Sample    G    A        0      0        2 
  31   chr31_9829324     AAsi    T    C        0      0        2 
  31   chr31_9829324     AKia    T    C      0.5      1        2 
  31   chr31_9829324     AOna    T    C        0      0        2 
  31   chr31_9829324     ASom    T    C        0      0        2 
  31   chr31_9829324     HCab    T    C        0      0        2 
  31   chr31_9829324     HPrz    T    C        0      0        2 
  31   chr31_9829324     ZBoe    T    C        0      0        2 
  31   chr31_9829324     ZGre    T    C        0      0        2 
  31   chr31_9829324     ZHar    T    C        0      0        2 
  31   chr31_9829324   Sample    T    C        0      0        2 
  31   chr31_9834218     AAsi    C    G        0      0        2 
  31   chr31_9834218     AKia    C    G        0      0        2 
  31   chr31_9834218     AOna    C    G        0      0        2 
  31   chr31_9834218     ASom    C    G        0      0        2 
  31   chr31_9834218     HCab    C    G        1      2        2 
  31   chr31_9834218     HPrz    C    G        1      2        2 
  31   chr31_9834218     ZBoe    C    G        0      0        2 
  31   chr31_9834218     ZGre    C    G        0      0        2 
  31   chr31_9834218     ZHar    C    G        0      0        2 
  31   chr31_9834218   Sample    C    G        1      2        2 
  31   chr31_9834310     AAsi    A    T        0      0        2 
  31   chr31_9834310     AKia    A    T        0      0        2 
  31   chr31_9834310     AOna    A    T        0      0        2 
  31   chr31_9834310     ASom    A    T        0      0        2 
  31   chr31_9834310     HCab    A    T        1      2        2 
  31   chr31_9834310     HPrz    A    T        1      2        2 
  31   chr31_9834310     ZBoe    A    T        0      0        2 
  31   chr31_9834310     ZGre    A    T        0      0        2 
  31   chr31_9834310     ZHar    A    T        0      0        2 
  31   chr31_9834310   Sample    A    T        1      2        2 
  31   chr31_9834867     AAsi    T    C        0      0        2 
  31   chr31_9834867     AKia    T    C        0      0        2 
  31   chr31_9834867     AOna    T    C        0      0        2 
  31   chr31_9834867     ASom    T    C        0      0        2 
  31   chr31_9834867     HCab    T    C        1      2        2 
  31   chr31_9834867     HPrz    T    C        1      2        2 
  31   chr31_9834867     ZBoe    T    C        0      0        2 
  31   chr31_9834867     ZGre    T    C        0      0        2 
  31   chr31_9834867     ZHar    T    C        0      0        2 
  31   chr31_9834867   Sample    T    C        1      2        2 
  31   chr31_9836736     AAsi    A    C        0      0        2 
  31   chr31_9836736     AKia    A    C        0      0        2 
  31   chr31_9836736     AOna    A    C        0      0        2 
  31   chr31_9836736     ASom    A    C        0      0        2 
  31   chr31_9836736     HCab    A    C        1      2        2 
  31   chr31_9836736     HPrz    A    C        1      2        2 
  31   chr31_9836736     ZBoe    A    C        0      0        2 
  31   chr31_9836736     ZGre    A    C        0      0        2 
  31   chr31_9836736     ZHar    A    C        0      0        2 
  31   chr31_9836736   Sample    A    C        1      2        2 
  31   chr31_9838428     AAsi    A    G        0      0        2 
  31   chr31_9838428     AKia    A    G        0      0        2 
  31   chr31_9838428     AOna    A    G        0      0        2 
  31   chr31_9838428     ASom    A    G        0      0        2 
  31   chr31_9838428     HCab    A    G        1      2        2 
  31   chr31_9838428     HPrz    A    G        1      2        2 
  31   chr31_9838428     ZBoe    A    G        0      0        2 
  31   chr31_9838428     ZGre    A    G        0      0        2 
  31   chr31_9838428     ZHar    A    G        0      0        2 
  31   chr31_9838428   Sample    A    G        1      2        2 
  31   chr31_9842889     AAsi    T    G        0      0        2 
  31   chr31_9842889     AKia    T    G        0      0        2 
  31   chr31_9842889     AOna    T    G        1      2        2 
  31   chr31_9842889     ASom    T    G        0      0        2 
  31   chr31_9842889     HCab    T    G        0      0        2 
  31   chr31_9842889     HPrz    T    G        0      0        2 
  31   chr31_9842889     ZBoe    T    G        0      0        2 
  31   chr31_9842889     ZGre    T    G        0      0        2 
  31   chr31_9842889     ZHar    T    G        0      0        2 
  31   chr31_9842889   Sample    T    G        0      0        2 
  31   chr31_9843416     AAsi    T    C        0      0        2 
  31   chr31_9843416     AKia    T    C        0      0        2 
  31   chr31_9843416     AOna    T    C        0      0        2 
  31   chr31_9843416     ASom    T    C        0      0        2 
  31   chr31_9843416     HCab    T    C        1      2        2 
  31   chr31_9843416     HPrz    T    C        1      2        2 
  31   chr31_9843416     ZBoe    T    C        0      0        2 
  31   chr31_9843416     ZGre    T    C        0      0        2 
  31   chr31_9843416     ZHar    T    C        0      0        2 
  31   chr31_9843416   Sample    T    C        1      2        2 
  31   chr31_9846225     AAsi    A    G        0      0        2 
  31   chr31_9846225     AKia    A    G        0      0        2 
  31   chr31_9846225     AOna    A    G        0      0        2 
  31   chr31_9846225     ASom    A    G        0      0        2 
  31   chr31_9846225     HCab    A    G        0      0        2 
  31   chr31_9846225     HPrz    A    G        0      0        2 
  31   chr31_9846225     ZBoe    A    G      0.5      1        2 
  31   chr31_9846225     ZGre    A    G        0      0        2 
  31   chr31_9846225     ZHar    A    G        0      0        2 
  31   chr31_9846225   Sample    A    G        0      0        2 
  31   chr31_9846448     AAsi    T    C        1      2        2 
  31   chr31_9846448     AKia    T    C        0      0        2 
  31   chr31_9846448     AOna    T    C        0      0        2 
  31   chr31_9846448     ASom    T    C        0      0        2 
  31   chr31_9846448     HCab    T    C        0      0        2 
  31   chr31_9846448     HPrz    T    C        0      0        2 
  31   chr31_9846448     ZBoe    T    C        0      0        2 
  31   chr31_9846448     ZGre    T    C        0      0        2 
  31   chr31_9846448     ZHar    T    C        0      0        2 
  31   chr31_9846448   Sample    T    C        0      0        2 
  31   chr31_9848215     AAsi    A    G        0      0        2 
  31   chr31_9848215     AKia    A    G        0      0        2 
  31   chr31_9848215     AOna    A    G        0      0        2 
  31   chr31_9848215     ASom    A    G      0.5      1        2 
  31   chr31_9848215     HCab    A    G        0      0        2 
  31   chr31_9848215     HPrz    A    G        0      0        2 
  31   chr31_9848215     ZBoe    A    G        0      0        2 
  31   chr31_9848215     ZGre    A    G        0      0        2 
  31   chr31_9848215     ZHar    A    G        0      0        2 
  31   chr31_9848215   Sample    A    G        0      0        2 
  31   chr31_9857824     AAsi    T    C        1      2        2 
  31   chr31_9857824     AKia    T    C        0      0        2 
  31   chr31_9857824     AOna    T    C        0      0        2 
  31   chr31_9857824     ASom    T    C        1      2        2 
  31   chr31_9857824     HCab    T    C        0      0        2 
  31   chr31_9857824     HPrz    T    C        0      0        2 
  31   chr31_9857824     ZBoe    T    C        0      0        2 
  31   chr31_9857824     ZGre    T    C        0      0        2 
  31   chr31_9857824     ZHar    T    C        0      0        2 
  31   chr31_9857824   Sample    T    C        0      0        2 
  31   chr31_9859681     AAsi    C    T        0      0        2 
  31   chr31_9859681     AKia    C    T        0      0        2 
  31   chr31_9859681     AOna    C    T        0      0        2 
  31   chr31_9859681     ASom    C    T        0      0        2 
  31   chr31_9859681     HCab    C    T        1      2        2 
  31   chr31_9859681     HPrz    C    T        1      2        2 
  31   chr31_9859681     ZBoe    C    T        0      0        2 
  31   chr31_9859681     ZGre    C    T        0      0        2 
  31   chr31_9859681     ZHar    C    T        0      0        2 
  31   chr31_9859681   Sample    C    T        1      2        2 
  31   chr31_9860212     AAsi    T    C        0      0        2 
  31   chr31_9860212     AKia    T    C        0      0        2 
  31   chr31_9860212     AOna    T    C        0      0        2 
  31   chr31_9860212     ASom    T    C        0      0        2 
  31   chr31_9860212     HCab    T    C        0      0        2 
  31   chr31_9860212     HPrz    T    C        0      0        2 
  31   chr31_9860212     ZBoe    T    C        0      0        2 
  31   chr31_9860212     ZGre    T    C        0      0        2 
  31   chr31_9860212     ZHar    T    C      0.5      1        2 
  31   chr31_9860212   Sample    T    C        0      0        2 
  31   chr31_9863676     AAsi    A    G        1      2        2 
  31   chr31_9863676     AKia    A    G        0      0        2 
  31   chr31_9863676     AOna    A    G        0      0        2 
  31   chr31_9863676     ASom    A    G        1      2        2 
  31   chr31_9863676     HCab    A    G        0      0        2 
  31   chr31_9863676     HPrz    A    G        0      0        2 
  31   chr31_9863676     ZBoe    A    G        1      2        2 
  31   chr31_9863676     ZGre    A    G        0      0        2 
  31   chr31_9863676     ZHar    A    G        0      0        2 
  31   chr31_9863676   Sample    A    G        0      0        2 
  31   chr31_9865876     AAsi    C    T        0      0        2 
  31   chr31_9865876     AKia    C    T        0      0        2 
  31   chr31_9865876     AOna    C    T        0      0        2 
  31   chr31_9865876     ASom    C    T        0      0        2 
  31   chr31_9865876     HCab    C    T        1      2        2 
  31   chr31_9865876     HPrz    C    T        1      2        2 
  31   chr31_9865876     ZBoe    C    T        0      0        2 
  31   chr31_9865876     ZGre    C    T        0      0        2 
  31   chr31_9865876     ZHar    C    T        0      0        2 
  31   chr31_9865876   Sample    C    T        1      2        2 
  31   chr31_9866258     AAsi    C    G        0      0        2 
  31   chr31_9866258     AKia    C    G        0      0        2 
  31   chr31_9866258     AOna    C    G        0      0        2 
  31   chr31_9866258     ASom    C    G        0      0        2 
  31   chr31_9866258     HCab    C    G        0      0        2 
  31   chr31_9866258     HPrz    C    G        0      0        2 
  31   chr31_9866258     ZBoe    C    G        0      0        2 
  31   chr31_9866258     ZGre    C    G        0      0        2 
  31   chr31_9866258     ZHar    C    G        1      2        2 
  31   chr31_9866258   Sample    C    G        0      0        2 
  31   chr31_9869987     AAsi    A    G        0      0        2 
  31   chr31_9869987     AKia    A    G      0.5      1        2 
  31   chr31_9869987     AOna    A    G        1      2        2 
  31   chr31_9869987     ASom    A    G        0      0        2 
  31   chr31_9869987     HCab    A    G        0      0        2 
  31   chr31_9869987     HPrz    A    G        0      0        2 
  31   chr31_9869987     ZBoe    A    G        0      0        2 
  31   chr31_9869987     ZGre    A    G        0      0        2 
  31   chr31_9869987     ZHar    A    G        0      0        2 
  31   chr31_9869987   Sample    A    G        0      0        2 
  31   chr31_9870227     AAsi    G    A        0      0        2 
  31   chr31_9870227     AKia    G    A        0      0        2 
  31   chr31_9870227     AOna    G    A        0      0        2 
  31   chr31_9870227     ASom    G    A        0      0        2 
  31   chr31_9870227     HCab    G    A        1      2        2 
  31   chr31_9870227     HPrz    G    A        1      2        2 
  31   chr31_9870227     ZBoe    G    A        0      0        2 
  31   chr31_9870227     ZGre    G    A        0      0        2 
  31   chr31_9870227     ZHar    G    A        0      0        2 
  31   chr31_9870227   Sample    G    A        1      2        2 
  31   chr31_9871644     AAsi    T    G        0      0        2 
  31   chr31_9871644     AKia    T    G        0      0        2 
  31   chr31_9871644     AOna    T    G        0      0        2 
  31   chr31_9871644     ASom    T    G        1      2        2 
  31   chr31_9871644     HCab    T    G        0      0        2 
  31   chr31_9871644     HPrz    T    G        0      0        2 
  31   chr31_9871644     ZBoe    T    G        0      0        2 
  31   chr31_9871644     ZGre    T    G        0      0        2 
  31   chr31_9871644     ZHar    T    G        0      0        2 
  31   chr31_9871644   Sample    T    G        0      0        2 
  31   chr31_9872375     AAsi    C    T        0      0        2 
  31   chr31_9872375     AKia    C    T        0      0        2 
  31   chr31_9872375     AOna    C    T        0      0        2 
  31   chr31_9872375     ASom    C    T        0      0        2 
  31   chr31_9872375     HCab    C    T        1      2        2 
  31   chr31_9872375     HPrz    C    T        1      2        2 
  31   chr31_9872375     ZBoe    C    T        0      0        2 
  31   chr31_9872375     ZGre    C    T        0      0        2 
  31   chr31_9872375     ZHar    C    T        0      0        2 
  31   chr31_9872375   Sample    C    T        1      2        2 
  31   chr31_9876144     AAsi    T    C        0      0        2 
  31   chr31_9876144     AKia    T    C        0      0        2 
  31   chr31_9876144     AOna    T    C        0      0        2 
  31   chr31_9876144     ASom    T    C        0      0        2 
  31   chr31_9876144     HCab    T    C        0      0        2 
  31   chr31_9876144     HPrz    T    C        0      0        2 
  31   chr31_9876144     ZBoe    T    C        0      0        2 
  31   chr31_9876144     ZGre    T    C        1      2        2 
  31   chr31_9876144     ZHar    T    C        0      0        2 
  31   chr31_9876144   Sample    T    C        0      0        2 
  31   chr31_9877657     AAsi    A    G        0      0        2 
  31   chr31_9877657     AKia    A    G        0      0        2 
  31   chr31_9877657     AOna    A    G        0      0        2 
  31   chr31_9877657     ASom    A    G        0      0        2 
  31   chr31_9877657     HCab    A    G        0      0        2 
  31   chr31_9877657     HPrz    A    G        0      0        2 
  31   chr31_9877657     ZBoe    A    G        0      0        2 
  31   chr31_9877657     ZGre    A    G        0      0        2 
  31   chr31_9877657     ZHar    A    G        1      2        2 
  31   chr31_9877657   Sample    A    G        0      0        2 
  31   chr31_9881635     AAsi    A    G        0      0        2 
  31   chr31_9881635     AKia    A    G        0      0        2 
  31   chr31_9881635     AOna    A    G        0      0        2 
  31   chr31_9881635     ASom    A    G        0      0        2 
  31   chr31_9881635     HCab    A    G        1      2        2 
  31   chr31_9881635     HPrz    A    G        1      2        2 
  31   chr31_9881635     ZBoe    A    G        0      0        2 
  31   chr31_9881635     ZGre    A    G        0      0        2 
  31   chr31_9881635     ZHar    A    G        0      0        2 
  31   chr31_9881635   Sample    A    G        1      2        2 
  31   chr31_9884028     AAsi    T    C      0.5      1        2 
  31   chr31_9884028     AKia    T    C        0      0        2 
  31   chr31_9884028     AOna    T    C        0      0        2 
  31   chr31_9884028     ASom    T    C        0      0        2 
  31   chr31_9884028     HCab    T    C        0      0        2 
  31   chr31_9884028     HPrz    T    C        0      0        2 
  31   chr31_9884028     ZBoe    T    C        0      0        2 
  31   chr31_9884028     ZGre    T    C        0      0        2 
  31   chr31_9884028     ZHar    T    C        0      0        2 
  31   chr31_9884028   Sample    T    C        0      0        2 
  31   chr31_9884809     AAsi    G    A        0      0        2 
  31   chr31_9884809     AKia    G    A        0      0        2 
  31   chr31_9884809     AOna    G    A        0      0        2 
  31   chr31_9884809     ASom    G    A        0      0        2 
  31   chr31_9884809     HCab    G    A        1      2        2 
  31   chr31_9884809     HPrz    G    A        1      2        2 
  31   chr31_9884809     ZBoe    G    A        0      0        2 
  31   chr31_9884809     ZGre    G    A        0      0        2 
  31   chr31_9884809     ZHar    G    A        0      0        2 
  31   chr31_9884809   Sample    G    A        1      2        2 
  31   chr31_9890989     AAsi    A    G        0      0        2 
  31   chr31_9890989     AKia    A    G        0      0        2 
  31   chr31_9890989     AOna    A    G        0      0        2 
  31   chr31_9890989     ASom    A    G        0      0        2 
  31   chr31_9890989     HCab    A    G        1      2        2 
  31   chr31_9890989     HPrz    A    G        1      2        2 
  31   chr31_9890989     ZBoe    A    G        0      0        2 
  31   chr31_9890989     ZGre    A    G        0      0        2 
  31   chr31_9890989     ZHar    A    G        0      0        2 
  31   chr31_9890989   Sample    A    G        1      2        2 
  31   chr31_9892768     AAsi    A    G        0      0        2 
  31   chr31_9892768     AKia    A    G        0      0        2 
  31   chr31_9892768     AOna    A    G        0      0        2 
  31   chr31_9892768     ASom    A    G        0      0        2 
  31   chr31_9892768     HCab    A    G        0      0        2 
  31   chr31_9892768     HPrz    A    G        0      0        2 
  31   chr31_9892768     ZBoe    A    G        1      2        2 
  31   chr31_9892768     ZGre    A    G        1      2        2 
  31   chr31_9892768     ZHar    A    G        0      0        2 
  31   chr31_9892768   Sample    A    G        0      0        2 
  31   chr31_9900183     AAsi    T    C        0      0        2 
  31   chr31_9900183     AKia    T    C        0      0        2 
  31   chr31_9900183     AOna    T    C        0      0        2 
  31   chr31_9900183     ASom    T    C        0      0        2 
  31   chr31_9900183     HCab    T    C        1      2        2 
  31   chr31_9900183     HPrz    T    C        1      2        2 
  31   chr31_9900183     ZBoe    T    C        0      0        2 
  31   chr31_9900183     ZGre    T    C        0      0        2 
  31   chr31_9900183     ZHar    T    C        0      0        2 
  31   chr31_9900183   Sample    T    C        1      2        2 
  31   chr31_9900894     AAsi    G    A        0      0        2 
  31   chr31_9900894     AKia    G    A        0      0        2 
  31   chr31_9900894     AOna    G    A        0      0        2 
  31   chr31_9900894     ASom    G    A        0      0        2 
  31   chr31_9900894     HCab    G    A        1      2        2 
  31   chr31_9900894     HPrz    G    A        1      2        2 
  31   chr31_9900894     ZBoe    G    A        0      0        2 
  31   chr31_9900894     ZGre    G    A        0      0        2 
  31   chr31_9900894     ZHar    G    A        0      0        2 
  31   chr31_9900894   Sample    G    A        1      2        2 
  31   chr31_9902983     AAsi    A    C        0      0        2 
  31   chr31_9902983     AKia    A    C        0      0        2 
  31   chr31_9902983     AOna    A    C        0      0        2 
  31   chr31_9902983     ASom    A    C        0      0        2 
  31   chr31_9902983     HCab    A    C        1      2        2 
  31   chr31_9902983     HPrz    A    C        1      2        2 
  31   chr31_9902983     ZBoe    A    C        0      0        2 
  31   chr31_9902983     ZGre    A    C        0      0        2 
  31   chr31_9902983     ZHar    A    C        0      0        2 
  31   chr31_9902983   Sample    A    C        1      2        2 
  31   chr31_9906069     AAsi    G    A        0      0        2 
  31   chr31_9906069     AKia    G    A        0      0        2 
  31   chr31_9906069     AOna    G    A        0      0        2 
  31   chr31_9906069     ASom    G    A        0      0        2 
  31   chr31_9906069     HCab    G    A        1      2        2 
  31   chr31_9906069     HPrz    G    A        1      2        2 
  31   chr31_9906069     ZBoe    G    A        0      0        2 
  31   chr31_9906069     ZGre    G    A        0      0        2 
  31   chr31_9906069     ZHar    G    A        0      0        2 
  31   chr31_9906069   Sample    G    A        1      2        2 
  31   chr31_9906108     AAsi    G    T        0      0        2 
  31   chr31_9906108     AKia    G    T        0      0        2 
  31   chr31_9906108     AOna    G    T        0      0        2 
  31   chr31_9906108     ASom    G    T        0      0        2 
  31   chr31_9906108     HCab    G    T        1      2        2 
  31   chr31_9906108     HPrz    G    T        1      2        2 
  31   chr31_9906108     ZBoe    G    T        0      0        2 
  31   chr31_9906108     ZGre    G    T        0      0        2 
  31   chr31_9906108     ZHar    G    T        0      0        2 
  31   chr31_9906108   Sample    G    T        1      2        2 
  31   chr31_9912702     AAsi    C    T        0      0        2 
  31   chr31_9912702     AKia    C    T        1      2        2 
  31   chr31_9912702     AOna    C    T        0      0        2 
  31   chr31_9912702     ASom    C    T        0      0        2 
  31   chr31_9912702     HCab    C    T        0      0        2 
  31   chr31_9912702     HPrz    C    T        0      0        2 
  31   chr31_9912702     ZBoe    C    T        0      0        2 
  31   chr31_9912702     ZGre    C    T        0      0        2 
  31   chr31_9912702     ZHar    C    T        0      0        2 
  31   chr31_9912702   Sample    C    T        0      0        2 
  31   chr31_9912765     AAsi    C    A        0      0        2 
  31   chr31_9912765     AKia    C    A        0      0        2 
  31   chr31_9912765     AOna    C    A        0      0        2 
  31   chr31_9912765     ASom    C    A        0      0        2 
  31   chr31_9912765     HCab    C    A        1      2        2 
  31   chr31_9912765     HPrz    C    A        1      2        2 
  31   chr31_9912765     ZBoe    C    A        0      0        2 
  31   chr31_9912765     ZGre    C    A        0      0        2 
  31   chr31_9912765     ZHar    C    A        0      0        2 
  31   chr31_9912765   Sample    C    A        1      2        2 
  31   chr31_9913188     AAsi    T    C        0      0        2 
  31   chr31_9913188     AKia    T    C        0      0        2 
  31   chr31_9913188     AOna    T    C        0      0        2 
  31   chr31_9913188     ASom    T    C        0      0        2 
  31   chr31_9913188     HCab    T    C        0      0        2 
  31   chr31_9913188     HPrz    T    C        0      0        2 
  31   chr31_9913188     ZBoe    T    C        0      0        2 
  31   chr31_9913188     ZGre    T    C        1      2        2 
  31   chr31_9913188     ZHar    T    C        0      0        2 
  31   chr31_9913188   Sample    T    C        0      0        2 
  31   chr31_9918039     AAsi    A    G        0      0        2 
  31   chr31_9918039     AKia    A    G        0      0        2 
  31   chr31_9918039     AOna    A    G        0      0        2 
  31   chr31_9918039     ASom    A    G        0      0        2 
  31   chr31_9918039     HCab    A    G        0      0        2 
  31   chr31_9918039     HPrz    A    G        0      0        2 
  31   chr31_9918039     ZBoe    A    G        1      2        2 
  31   chr31_9918039     ZGre    A    G        0      0        2 
  31   chr31_9918039     ZHar    A    G        0      0        2 
  31   chr31_9918039   Sample    A    G        0      0        2 
  31   chr31_9919290     AAsi    A    G        0      0        2 
  31   chr31_9919290     AKia    A    G        0      0        2 
  31   chr31_9919290     AOna    A    G        0      0        2 
  31   chr31_9919290     ASom    A    G        0      0        2 
  31   chr31_9919290     HCab    A    G        0      0        2 
  31   chr31_9919290     HPrz    A    G        0      0        2 
  31   chr31_9919290     ZBoe    A    G        0      0        2 
  31   chr31_9919290     ZGre    A    G      0.5      1        2 
  31   chr31_9919290     ZHar    A    G        0      0        2 
  31   chr31_9919290   Sample    A    G        0      0        2 
  31   chr31_9922189     AAsi    T    C        0      0        2 
  31   chr31_9922189     AKia    T    C        0      0        2 
  31   chr31_9922189     AOna    T    C        0      0        2 
  31   chr31_9922189     ASom    T    C        0      0        2 
  31   chr31_9922189     HCab    T    C        1      2        2 
  31   chr31_9922189     HPrz    T    C        1      2        2 
  31   chr31_9922189     ZBoe    T    C        0      0        2 
  31   chr31_9922189     ZGre    T    C        0      0        2 
  31   chr31_9922189     ZHar    T    C        0      0        2 
  31   chr31_9922189   Sample    T    C        1      2        2 
  31   chr31_9925229     AAsi    C    A        0      0        2 
  31   chr31_9925229     AKia    C    A        0      0        2 
  31   chr31_9925229     AOna    C    A        0      0        2 
  31   chr31_9925229     ASom    C    A        0      0        2 
  31   chr31_9925229     HCab    C    A        1      2        2 
  31   chr31_9925229     HPrz    C    A        1      2        2 
  31   chr31_9925229     ZBoe    C    A        0      0        2 
  31   chr31_9925229     ZGre    C    A        0      0        2 
  31   chr31_9925229     ZHar    C    A        0      0        2 
  31   chr31_9925229   Sample    C    A        1      2        2 
  31   chr31_9927196     AAsi    A    G        0      0        2 
  31   chr31_9927196     AKia    A    G        0      0        2 
  31   chr31_9927196     AOna    A    G        0      0        2 
  31   chr31_9927196     ASom    A    G        0      0        2 
  31   chr31_9927196     HCab    A    G        1      2        2 
  31   chr31_9927196     HPrz    A    G        1      2        2 
  31   chr31_9927196     ZBoe    A    G        0      0        2 
  31   chr31_9927196     ZGre    A    G        0      0        2 
  31   chr31_9927196     ZHar    A    G        0      0        2 
  31   chr31_9927196   Sample    A    G        1      2        2 
  31   chr31_9930080     AAsi    A    G        0      0        2 
  31   chr31_9930080     AKia    A    G        0      0        2 
  31   chr31_9930080     AOna    A    G        0      0        2 
  31   chr31_9930080     ASom    A    G        0      0        2 
  31   chr31_9930080     HCab    A    G        1      2        2 
  31   chr31_9930080     HPrz    A    G      0.5      1        2 
  31   chr31_9930080     ZBoe    A    G        0      0        2 
  31   chr31_9930080     ZGre    A    G        0      0        2 
  31   chr31_9930080     ZHar    A    G        0      0        2 
  31   chr31_9930080   Sample    A    G        1      2        2 
  31   chr31_9932171     AAsi    T    C        0      0        2 
  31   chr31_9932171     AKia    T    C        0      0        2 
  31   chr31_9932171     AOna    T    C        0      0        2 
  31   chr31_9932171     ASom    T    C        0      0        2 
  31   chr31_9932171     HCab    T    C      0.5      1        2 
  31   chr31_9932171     HPrz    T    C      0.5      1        2 
  31   chr31_9932171     ZBoe    T    C        0      0        2 
  31   chr31_9932171     ZGre    T    C        0      0        2 
  31   chr31_9932171     ZHar    T    C        0      0        2 
  31   chr31_9932171   Sample    T    C        1      2        2 
  31   chr31_9932729     AAsi    A    G        0      0        2 
  31   chr31_9932729     AKia    A    G        0      0        2 
  31   chr31_9932729     AOna    A    G        0      0        2 
  31   chr31_9932729     ASom    A    G        0      0        2 
  31   chr31_9932729     HCab    A    G        0      0        2 
  31   chr31_9932729     HPrz    A    G        0      0        2 
  31   chr31_9932729     ZBoe    A    G        0      0        2 
  31   chr31_9932729     ZGre    A    G        1      2        2 
  31   chr31_9932729     ZHar    A    G        0      0        2 
  31   chr31_9932729   Sample    A    G        0      0        2 
  31   chr31_9933010     AAsi    T    C        0      0        2 
  31   chr31_9933010     AKia    T    C        0      0        2 
  31   chr31_9933010     AOna    T    C        0      0        2 
  31   chr31_9933010     ASom    T    C        0      0        2 
  31   chr31_9933010     HCab    T    C        0      0        2 
  31   chr31_9933010     HPrz    T    C        0      0        2 
  31   chr31_9933010     ZBoe    T    C        1      2        2 
  31   chr31_9933010     ZGre    T    C        0      0        2 
  31   chr31_9933010     ZHar    T    C        0      0        2 
  31   chr31_9933010   Sample    T    C        0      0        2 
  31   chr31_9949274     AAsi    G    T        0      0        2 
  31   chr31_9949274     AKia    G    T        0      0        2 
  31   chr31_9949274     AOna    G    T        0      0        2 
  31   chr31_9949274     ASom    G    T      0.5      1        2 
  31   chr31_9949274     HCab    G    T        0      0        2 
  31   chr31_9949274     HPrz    G    T        0      0        2 
  31   chr31_9949274     ZBoe    G    T        0      0        2 
  31   chr31_9949274     ZGre    G    T        0      0        2 
  31   chr31_9949274     ZHar    G    T        0      0        2 
  31   chr31_9949274   Sample    G    T        0      0        2 
  31   chr31_9950069     AAsi    A    G        0      0        2 
  31   chr31_9950069     AKia    A    G        0      0        2 
  31   chr31_9950069     AOna    A    G        0      0        2 
  31   chr31_9950069     ASom    A    G        0      0        2 
  31   chr31_9950069     HCab    A    G        0      0        2 
  31   chr31_9950069     HPrz    A    G        0      0        2 
  31   chr31_9950069     ZBoe    A    G        0      0        2 
  31   chr31_9950069     ZGre    A    G      0.5      1        2 
  31   chr31_9950069     ZHar    A    G        0      0        2 
  31   chr31_9950069   Sample    A    G        0      0        2 
  31   chr31_9950781     AAsi    C    G        0      0        2 
  31   chr31_9950781     AKia    C    G        0      0        2 
  31   chr31_9950781     AOna    C    G        0      0        2 
  31   chr31_9950781     ASom    C    G        0      0        2 
  31   chr31_9950781     HCab    C    G        1      2        2 
  31   chr31_9950781     HPrz    C    G        1      2        2 
  31   chr31_9950781     ZBoe    C    G        0      0        2 
  31   chr31_9950781     ZGre    C    G        0      0        2 
  31   chr31_9950781     ZHar    C    G        0      0        2 
  31   chr31_9950781   Sample    C    G        1      2        2 
  31   chr31_9954754     AAsi    A    G        0      0        2 
  31   chr31_9954754     AKia    A    G        0      0        2 
  31   chr31_9954754     AOna    A    G        0      0        2 
  31   chr31_9954754     ASom    A    G        0      0        2 
  31   chr31_9954754     HCab    A    G        0      0        2 
  31   chr31_9954754     HPrz    A    G        0      0        2 
  31   chr31_9954754     ZBoe    A    G      0.5      1        2 
  31   chr31_9954754     ZGre    A    G        0      0        2 
  31   chr31_9954754     ZHar    A    G        0      0        2 
  31   chr31_9954754   Sample    A    G        0      0        2 
  31   chr31_9956474     AAsi    C    A        0      0        2 
  31   chr31_9956474     AKia    C    A        1      2        2 
  31   chr31_9956474     AOna    C    A        0      0        2 
  31   chr31_9956474     ASom    C    A        0      0        2 
  31   chr31_9956474     HCab    C    A        0      0        2 
  31   chr31_9956474     HPrz    C    A        0      0        2 
  31   chr31_9956474     ZBoe    C    A        0      0        2 
  31   chr31_9956474     ZGre    C    A        0      0        2 
  31   chr31_9956474     ZHar    C    A        0      0        2 
  31   chr31_9956474   Sample    C    A        0      0        2 
  31   chr31_9956479     AAsi    T    C        0      0        2 
  31   chr31_9956479     AKia    T    C        0      0        2 
  31   chr31_9956479     AOna    T    C        0      0        2 
  31   chr31_9956479     ASom    T    C      0.5      1        2 
  31   chr31_9956479     HCab    T    C        0      0        2 
  31   chr31_9956479     HPrz    T    C        0      0        2 
  31   chr31_9956479     ZBoe    T    C        0      0        2 
  31   chr31_9956479     ZGre    T    C        0      0        2 
  31   chr31_9956479     ZHar    T    C        0      0        2 
  31   chr31_9956479   Sample    T    C        0      0        2 
  31   chr31_9962219     AAsi    G    C        0      0        2 
  31   chr31_9962219     AKia    G    C        1      2        2 
  31   chr31_9962219     AOna    G    C        0      0        2 
  31   chr31_9962219     ASom    G    C        0      0        2 
  31   chr31_9962219     HCab    G    C        0      0        2 
  31   chr31_9962219     HPrz    G    C        0      0        2 
  31   chr31_9962219     ZBoe    G    C        0      0        2 
  31   chr31_9962219     ZGre    G    C        0      0        2 
  31   chr31_9962219     ZHar    G    C        1      2        2 
  31   chr31_9962219   Sample    G    C        0      0        2 
  31   chr31_9969336     AAsi    T    C        0      0        2 
  31   chr31_9969336     AKia    T    C        0      0        2 
  31   chr31_9969336     AOna    T    C        0      0        2 
  31   chr31_9969336     ASom    T    C        0      0        2 
  31   chr31_9969336     HCab    T    C        1      2        2 
  31   chr31_9969336     HPrz    T    C        1      2        2 
  31   chr31_9969336     ZBoe    T    C        0      0        2 
  31   chr31_9969336     ZGre    T    C        0      0        2 
  31   chr31_9969336     ZHar    T    C        0      0        2 
  31   chr31_9969336   Sample    T    C        1      2        2 
  31   chr31_9969660     AAsi    A    G        1      2        2 
  31   chr31_9969660     AKia    A    G        0      0        2 
  31   chr31_9969660     AOna    A    G        0      0        2 
  31   chr31_9969660     ASom    A    G        1      2        2 
  31   chr31_9969660     HCab    A    G        0      0        2 
  31   chr31_9969660     HPrz    A    G        0      0        2 
  31   chr31_9969660     ZBoe    A    G        0      0        2 
  31   chr31_9969660     ZGre    A    G        0      0        2 
  31   chr31_9969660     ZHar    A    G        0      0        2 
  31   chr31_9969660   Sample    A    G        0      0        2 
  31   chr31_9972970     AAsi    T    C        0      0        2 
  31   chr31_9972970     AKia    T    C        0      0        2 
  31   chr31_9972970     AOna    T    C        0      0        2 
  31   chr31_9972970     ASom    T    C        0      0        2 
  31   chr31_9972970     HCab    T    C      0.5      1        2 
  31   chr31_9972970     HPrz    T    C        0      0        2 
  31   chr31_9972970     ZBoe    T    C        0      0        2 
  31   chr31_9972970     ZGre    T    C        0      0        2 
  31   chr31_9972970     ZHar    T    C        0      0        2 
  31   chr31_9972970   Sample    T    C        0      0        2 
  31   chr31_9978092     AAsi    A    C        0      0        2 
  31   chr31_9978092     AKia    A    C        0      0        2 
  31   chr31_9978092     AOna    A    C        0      0        2 
  31   chr31_9978092     ASom    A    C        0      0        2 
  31   chr31_9978092     HCab    A    C        0      0        2 
  31   chr31_9978092     HPrz    A    C        0      0        2 
  31   chr31_9978092     ZBoe    A    C        0      0        2 
  31   chr31_9978092     ZGre    A    C        0      0        2 
  31   chr31_9978092     ZHar    A    C        1      2        2 
  31   chr31_9978092   Sample    A    C        0      0        2 
  31   chr31_9983898     AAsi    G    A        0      0        2 
  31   chr31_9983898     AKia    G    A        0      0        2 
  31   chr31_9983898     AOna    G    A        0      0        2 
  31   chr31_9983898     ASom    G    A        1      2        2 
  31   chr31_9983898     HCab    G    A        0      0        2 
  31   chr31_9983898     HPrz    G    A        0      0        2 
  31   chr31_9983898     ZBoe    G    A        0      0        2 
  31   chr31_9983898     ZGre    G    A        0      0        2 
  31   chr31_9983898     ZHar    G    A        0      0        2 
  31   chr31_9983898   Sample    G    A        0      0        2 
  31   chr31_9986647     AAsi    G    C        0      0        2 
  31   chr31_9986647     AKia    G    C        0      0        2 
  31   chr31_9986647     AOna    G    C        1      2        2 
  31   chr31_9986647     ASom    G    C        0      0        2 
  31   chr31_9986647     HCab    G    C        0      0        2 
  31   chr31_9986647     HPrz    G    C        0      0        2 
  31   chr31_9986647     ZBoe    G    C        0      0        2 
  31   chr31_9986647     ZGre    G    C        0      0        2 
  31   chr31_9986647     ZHar    G    C        0      0        2 
  31   chr31_9986647   Sample    G    C        0      0        2 
  31   chr31_9988358     AAsi    G    C        0      0        2 
  31   chr31_9988358     AKia    G    C        0      0        2 
  31   chr31_9988358     AOna    G    C        0      0        2 
  31   chr31_9988358     ASom    G    C        0      0        2 
  31   chr31_9988358     HCab    G    C        1      2        2 
  31   chr31_9988358     HPrz    G    C        1      2        2 
  31   chr31_9988358     ZBoe    G    C        0      0        2 
  31   chr31_9988358     ZGre    G    C        0      0        2 
  31   chr31_9988358     ZHar    G    C        0      0        2 
  31   chr31_9988358   Sample    G    C        1      2        2 
  31   chr31_9991454     AAsi    G    A        0      0        2 
  31   chr31_9991454     AKia    G    A        0      0        2 
  31   chr31_9991454     AOna    G    A        0      0        2 
  31   chr31_9991454     ASom    G    A        0      0        2 
  31   chr31_9991454     HCab    G    A        1      2        2 
  31   chr31_9991454     HPrz    G    A        1      2        2 
  31   chr31_9991454     ZBoe    G    A        0      0        2 
  31   chr31_9991454     ZGre    G    A        0      0        2 
  31   chr31_9991454     ZHar    G    A        0      0        2 
  31   chr31_9991454   Sample    G    A        1      2        2 
  31  chr31_10009119     AAsi    G    A        0      0        2 
  31  chr31_10009119     AKia    G    A        0      0        2 
  31  chr31_10009119     AOna    G    A        0      0        2 
  31  chr31_10009119     ASom    G    A        0      0        2 
  31  chr31_10009119     HCab    G    A        1      2        2 
  31  chr31_10009119     HPrz    G    A        1      2        2 
  31  chr31_10009119     ZBoe    G    A        0      0        2 
  31  chr31_10009119     ZGre    G    A        0      0        2 
  31  chr31_10009119     ZHar    G    A        0      0        2 
  31  chr31_10009119   Sample    G    A        1      2        2 
  31  chr31_10009855     AAsi    A    G        1      2        2 
  31  chr31_10009855     AKia    A    G        0      0        2 
  31  chr31_10009855     AOna    A    G        0      0        2 
  31  chr31_10009855     ASom    A    G        1      2        2 
  31  chr31_10009855     HCab    A    G        0      0        2 
  31  chr31_10009855     HPrz    A    G        0      0        2 
  31  chr31_10009855     ZBoe    A    G        0      0        2 
  31  chr31_10009855     ZGre    A    G        0      0        2 
  31  chr31_10009855     ZHar    A    G        0      0        2 
  31  chr31_10009855   Sample    A    G        0      0        2 
  31  chr31_10010334     AAsi    C    T        0      0        2 
  31  chr31_10010334     AKia    C    T        0      0        2 
  31  chr31_10010334     AOna    C    T        0      0        2 
  31  chr31_10010334     ASom    C    T        0      0        2 
  31  chr31_10010334     HCab    C    T        1      2        2 
  31  chr31_10010334     HPrz    C    T        1      2        2 
  31  chr31_10010334     ZBoe    C    T        0      0        2 
  31  chr31_10010334     ZGre    C    T        0      0        2 
  31  chr31_10010334     ZHar    C    T        0      0        2 
  31  chr31_10010334   Sample    C    T        1      2        2 
  31  chr31_10012122     AAsi    A    G        0      0        2 
  31  chr31_10012122     AKia    A    G        0      0        2 
  31  chr31_10012122     AOna    A    G        0      0        2 
  31  chr31_10012122     ASom    A    G        0      0        2 
  31  chr31_10012122     HCab    A    G      0.5      1        2 
  31  chr31_10012122     HPrz    A    G      0.5      1        2 
  31  chr31_10012122     ZBoe    A    G        0      0        2 
  31  chr31_10012122     ZGre    A    G        0      0        2 
  31  chr31_10012122     ZHar    A    G        0      0        2 
  31  chr31_10012122   Sample    A    G        0      0        2 
  31  chr31_10017304     AAsi    T    A        0      0        2 
  31  chr31_10017304     AKia    T    A        0      0        2 
  31  chr31_10017304     AOna    T    A        0      0        2 
  31  chr31_10017304     ASom    T    A        0      0        2 
  31  chr31_10017304     HCab    T    A        0      0        2 
  31  chr31_10017304     HPrz    T    A        0      0        2 
  31  chr31_10017304     ZBoe    T    A      0.5      1        2 
  31  chr31_10017304     ZGre    T    A        0      0        2 
  31  chr31_10017304     ZHar    T    A        0      0        2 
  31  chr31_10017304   Sample    T    A        0      0        2 
  31  chr31_10017371     AAsi    A    G        0      0        2 
  31  chr31_10017371     AKia    A    G        0      0        2 
  31  chr31_10017371     AOna    A    G        0      0        2 
  31  chr31_10017371     ASom    A    G        0      0        2 
  31  chr31_10017371     HCab    A    G        1      2        2 
  31  chr31_10017371     HPrz    A    G        1      2        2 
  31  chr31_10017371     ZBoe    A    G        0      0        2 
  31  chr31_10017371     ZGre    A    G        0      0        2 
  31  chr31_10017371     ZHar    A    G        0      0        2 
  31  chr31_10017371   Sample    A    G        1      2        2 
  31  chr31_10018712     AAsi    G    T        0      0        2 
  31  chr31_10018712     AKia    G    T        0      0        2 
  31  chr31_10018712     AOna    G    T        0      0        2 
  31  chr31_10018712     ASom    G    T        0      0        2 
  31  chr31_10018712     HCab    G    T        0      0        2 
  31  chr31_10018712     HPrz    G    T        0      0        2 
  31  chr31_10018712     ZBoe    G    T        1      2        2 
  31  chr31_10018712     ZGre    G    T        0      0        2 
  31  chr31_10018712     ZHar    G    T        0      0        2 
  31  chr31_10018712   Sample    G    T        0      0        2 
  31  chr31_10020536     AAsi    C    T      0.5      1        2 
  31  chr31_10020536     AKia    C    T        0      0        2 
  31  chr31_10020536     AOna    C    T        0      0        2 
  31  chr31_10020536     ASom    C    T        0      0        2 
  31  chr31_10020536     HCab    C    T        0      0        2 
  31  chr31_10020536     HPrz    C    T        0      0        2 
  31  chr31_10020536     ZBoe    C    T        0      0        2 
  31  chr31_10020536     ZGre    C    T        0      0        2 
  31  chr31_10020536     ZHar    C    T        0      0        2 
  31  chr31_10020536   Sample    C    T        0      0        2 
  31  chr31_10022393     AAsi    C    T        0      0        2 
  31  chr31_10022393     AKia    C    T      0.5      1        2 
  31  chr31_10022393     AOna    C    T        0      0        2 
  31  chr31_10022393     ASom    C    T        0      0        2 
  31  chr31_10022393     HCab    C    T        0      0        2 
  31  chr31_10022393     HPrz    C    T        0      0        2 
  31  chr31_10022393     ZBoe    C    T        0      0        2 
  31  chr31_10022393     ZGre    C    T        0      0        2 
  31  chr31_10022393     ZHar    C    T        0      0        2 
  31  chr31_10022393   Sample    C    T        0      0        2 
  31  chr31_10032996     AAsi    A    G        0      0        2 
  31  chr31_10032996     AKia    A    G        0      0        2 
  31  chr31_10032996     AOna    A    G        0      0        2 
  31  chr31_10032996     ASom    A    G        0      0        2 
  31  chr31_10032996     HCab    A    G        0      0        2 
  31  chr31_10032996     HPrz    A    G        0      0        2 
  31  chr31_10032996     ZBoe    A    G        0      0        2 
  31  chr31_10032996     ZGre    A    G      0.5      1        2 
  31  chr31_10032996     ZHar    A    G        0      0        2 
  31  chr31_10032996   Sample    A    G        0      0        2 
  31  chr31_10033639     AAsi    A    G        0      0        2 
  31  chr31_10033639     AKia    A    G        0      0        2 
  31  chr31_10033639     AOna    A    G        1      2        2 
  31  chr31_10033639     ASom    A    G        0      0        2 
  31  chr31_10033639     HCab    A    G        0      0        2 
  31  chr31_10033639     HPrz    A    G        0      0        2 
  31  chr31_10033639     ZBoe    A    G        0      0        2 
  31  chr31_10033639     ZGre    A    G        0      0        2 
  31  chr31_10033639     ZHar    A    G        0      0        2 
  31  chr31_10033639   Sample    A    G        0      0        2 
  31  chr31_10037091     AAsi    A    G        0      0        2 
  31  chr31_10037091     AKia    A    G        0      0        2 
  31  chr31_10037091     AOna    A    G        1      2        2 
  31  chr31_10037091     ASom    A    G        0      0        2 
  31  chr31_10037091     HCab    A    G        0      0        2 
  31  chr31_10037091     HPrz    A    G        0      0        2 
  31  chr31_10037091     ZBoe    A    G        0      0        2 
  31  chr31_10037091     ZGre    A    G        0      0        2 
  31  chr31_10037091     ZHar    A    G        0      0        2 
  31  chr31_10037091   Sample    A    G        0      0        2 
  31  chr31_10039958     AAsi    C    T        0      0        2 
  31  chr31_10039958     AKia    C    T        1      2        2 
  31  chr31_10039958     AOna    C    T        0      0        2 
  31  chr31_10039958     ASom    C    T        0      0        2 
  31  chr31_10039958     HCab    C    T        0      0        2 
  31  chr31_10039958     HPrz    C    T        0      0        2 
  31  chr31_10039958     ZBoe    C    T        0      0        2 
  31  chr31_10039958     ZGre    C    T        0      0        2 
  31  chr31_10039958     ZHar    C    T        0      0        2 
  31  chr31_10039958   Sample    C    T        0      0        2 
  31  chr31_10041592     AAsi    C    G        0      0        2 
  31  chr31_10041592     AKia    C    G        0      0        2 
  31  chr31_10041592     AOna    C    G        0      0        2 
  31  chr31_10041592     ASom    C    G        0      0        2 
  31  chr31_10041592     HCab    C    G        0      0        2 
  31  chr31_10041592     HPrz    C    G      0.5      1        2 
  31  chr31_10041592     ZBoe    C    G        0      0        2 
  31  chr31_10041592     ZGre    C    G        0      0        2 
  31  chr31_10041592     ZHar    C    G        0      0        2 
  31  chr31_10041592   Sample    C    G        0      0        2 
  31  chr31_10043575     AAsi    T    C        0      0        2 
  31  chr31_10043575     AKia    T    C        0      0        2 
  31  chr31_10043575     AOna    T    C        0      0        2 
  31  chr31_10043575     ASom    T    C        0      0        2 
  31  chr31_10043575     HCab    T    C        0      0        2 
  31  chr31_10043575     HPrz    T    C        0      0        2 
  31  chr31_10043575     ZBoe    T    C        0      0        2 
  31  chr31_10043575     ZGre    T    C        0      0        2 
  31  chr31_10043575     ZHar    T    C        1      2        2 
  31  chr31_10043575   Sample    T    C        0      0        2 
  31  chr31_10046017     AAsi    A    G        0      0        2 
  31  chr31_10046017     AKia    A    G        0      0        2 
  31  chr31_10046017     AOna    A    G        0      0        2 
  31  chr31_10046017     ASom    A    G      0.5      1        2 
  31  chr31_10046017     HCab    A    G        0      0        2 
  31  chr31_10046017     HPrz    A    G        0      0        2 
  31  chr31_10046017     ZBoe    A    G        0      0        2 
  31  chr31_10046017     ZGre    A    G        0      0        2 
  31  chr31_10046017     ZHar    A    G        0      0        2 
  31  chr31_10046017   Sample    A    G        1      2        2 
  31  chr31_10047398     AAsi    T    C        0      0        2 
  31  chr31_10047398     AKia    T    C        0      0        2 
  31  chr31_10047398     AOna    T    C        0      0        2 
  31  chr31_10047398     ASom    T    C        0      0        2 
  31  chr31_10047398     HCab    T    C        0      0        2 
  31  chr31_10047398     HPrz    T    C        0      0        2 
  31  chr31_10047398     ZBoe    T    C      0.5      1        2 
  31  chr31_10047398     ZGre    T    C        0      0        2 
  31  chr31_10047398     ZHar    T    C        0      0        2 
  31  chr31_10047398   Sample    T    C        0      0        2 
  31  chr31_10048180     AAsi    C    T        0      0        2 
  31  chr31_10048180     AKia    C    T        0      0        2 
  31  chr31_10048180     AOna    C    T        0      0        2 
  31  chr31_10048180     ASom    C    T        0      0        2 
  31  chr31_10048180     HCab    C    T        0      0        2 
  31  chr31_10048180     HPrz    C    T        0      0        2 
  31  chr31_10048180     ZBoe    C    T        0      0        2 
  31  chr31_10048180     ZGre    C    T      0.5      1        2 
  31  chr31_10048180     ZHar    C    T        0      0        2 
  31  chr31_10048180   Sample    C    T        0      0        2 
  31  chr31_10050985     AAsi    T    C        0      0        2 
  31  chr31_10050985     AKia    T    C        0      0        2 
  31  chr31_10050985     AOna    T    C        0      0        2 
  31  chr31_10050985     ASom    T    C        0      0        2 
  31  chr31_10050985     HCab    T    C        1      2        2 
  31  chr31_10050985     HPrz    T    C        1      2        2 
  31  chr31_10050985     ZBoe    T    C        0      0        2 
  31  chr31_10050985     ZGre    T    C        0      0        2 
  31  chr31_10050985     ZHar    T    C        0      0        2 
  31  chr31_10050985   Sample    T    C        1      2        2 
  31  chr31_10052799     AAsi    A    G        0      0        2 
  31  chr31_10052799     AKia    A    G        0      0        2 
  31  chr31_10052799     AOna    A    G        0      0        2 
  31  chr31_10052799     ASom    A    G        0      0        2 
  31  chr31_10052799     HCab    A    G        1      2        2 
  31  chr31_10052799     HPrz    A    G        1      2        2 
  31  chr31_10052799     ZBoe    A    G        0      0        2 
  31  chr31_10052799     ZGre    A    G        0      0        2 
  31  chr31_10052799     ZHar    A    G        0      0        2 
  31  chr31_10052799   Sample    A    G        1      2        2 
  31  chr31_10061223     AAsi    A    G        0      0        2 
  31  chr31_10061223     AKia    A    G        1      2        2 
  31  chr31_10061223     AOna    A    G        1      2        2 
  31  chr31_10061223     ASom    A    G        0      0        2 
  31  chr31_10061223     HCab    A    G        0      0        2 
  31  chr31_10061223     HPrz    A    G        0      0        2 
  31  chr31_10061223     ZBoe    A    G        0      0        2 
  31  chr31_10061223     ZGre    A    G        0      0        2 
  31  chr31_10061223     ZHar    A    G        0      0        2 
  31  chr31_10061223   Sample    A    G        0      0        2 
  31  chr31_10065147     AAsi    T    C      0.5      1        2 
  31  chr31_10065147     AKia    T    C        0      0        2 
  31  chr31_10065147     AOna    T    C        0      0        2 
  31  chr31_10065147     ASom    T    C        0      0        2 
  31  chr31_10065147     HCab    T    C        0      0        2 
  31  chr31_10065147     HPrz    T    C        0      0        2 
  31  chr31_10065147     ZBoe    T    C        0      0        2 
  31  chr31_10065147     ZGre    T    C        0      0        2 
  31  chr31_10065147     ZHar    T    C        0      0        2 
  31  chr31_10065147   Sample    T    C        0      0        2 
  31  chr31_10066754     AAsi    C    T        0      0        2 
  31  chr31_10066754     AKia    C    T        0      0        2 
  31  chr31_10066754     AOna    C    T        0      0        2 
  31  chr31_10066754     ASom    C    T        0      0        2 
  31  chr31_10066754     HCab    C    T        1      2        2 
  31  chr31_10066754     HPrz    C    T        1      2        2 
  31  chr31_10066754     ZBoe    C    T        0      0        2 
  31  chr31_10066754     ZGre    C    T        0      0        2 
  31  chr31_10066754     ZHar    C    T        0      0        2 
  31  chr31_10066754   Sample    C    T        1      2        2 
  31  chr31_10067997     AAsi    T    A        0      0        2 
  31  chr31_10067997     AKia    T    A        0      0        2 
  31  chr31_10067997     AOna    T    A        0      0        2 
  31  chr31_10067997     ASom    T    A        0      0        2 
  31  chr31_10067997     HCab    T    A        0      0        2 
  31  chr31_10067997     HPrz    T    A        0      0        2 
  31  chr31_10067997     ZBoe    T    A      0.5      1        2 
  31  chr31_10067997     ZGre    T    A        0      0        2 
  31  chr31_10067997     ZHar    T    A        0      0        2 
  31  chr31_10067997   Sample    T    A        0      0        2 
  31  chr31_10068417     AAsi    G    A        0      0        2 
  31  chr31_10068417     AKia    G    A        0      0        2 
  31  chr31_10068417     AOna    G    A        0      0        2 
  31  chr31_10068417     ASom    G    A        0      0        2 
  31  chr31_10068417     HCab    G    A        1      2        2 
  31  chr31_10068417     HPrz    G    A        1      2        2 
  31  chr31_10068417     ZBoe    G    A        0      0        2 
  31  chr31_10068417     ZGre    G    A        0      0        2 
  31  chr31_10068417     ZHar    G    A        0      0        2 
  31  chr31_10068417   Sample    G    A        1      2        2 
  31  chr31_10068627     AAsi    G    C        0      0        2 
  31  chr31_10068627     AKia    G    C        1      2        2 
  31  chr31_10068627     AOna    G    C        1      2        2 
  31  chr31_10068627     ASom    G    C        0      0        2 
  31  chr31_10068627     HCab    G    C        0      0        2 
  31  chr31_10068627     HPrz    G    C        0      0        2 
  31  chr31_10068627     ZBoe    G    C        0      0        2 
  31  chr31_10068627     ZGre    G    C        0      0        2 
  31  chr31_10068627     ZHar    G    C        0      0        2 
  31  chr31_10068627   Sample    G    C        0      0        2 
  31  chr31_10068909     AAsi    A    G        0      0        2 
  31  chr31_10068909     AKia    A    G        0      0        2 
  31  chr31_10068909     AOna    A    G        0      0        2 
  31  chr31_10068909     ASom    A    G        0      0        2 
  31  chr31_10068909     HCab    A    G        1      2        2 
  31  chr31_10068909     HPrz    A    G        1      2        2 
  31  chr31_10068909     ZBoe    A    G        0      0        2 
  31  chr31_10068909     ZGre    A    G        0      0        2 
  31  chr31_10068909     ZHar    A    G        0      0        2 
  31  chr31_10068909   Sample    A    G        1      2        2 
  31  chr31_10094209     AAsi    C    T        0      0        2 
  31  chr31_10094209     AKia    C    T        0      0        2 
  31  chr31_10094209     AOna    C    T        0      0        2 
  31  chr31_10094209     ASom    C    T        0      0        2 
  31  chr31_10094209     HCab    C    T      0.5      1        2 
  31  chr31_10094209     HPrz    C    T        0      0        2 
  31  chr31_10094209     ZBoe    C    T        0      0        2 
  31  chr31_10094209     ZGre    C    T        0      0        2 
  31  chr31_10094209     ZHar    C    T        0      0        2 
  31  chr31_10094209   Sample    C    T        0      0        2 
  31  chr31_10097435     AAsi    A    G        0      0        2 
  31  chr31_10097435     AKia    A    G        0      0        2 
  31  chr31_10097435     AOna    A    G        0      0        2 
  31  chr31_10097435     ASom    A    G        0      0        2 
  31  chr31_10097435     HCab    A    G        0      0        2 
  31  chr31_10097435     HPrz    A    G        0      0        2 
  31  chr31_10097435     ZBoe    A    G        0      0        2 
  31  chr31_10097435     ZGre    A    G        1      2        2 
  31  chr31_10097435     ZHar    A    G        0      0        2 
  31  chr31_10097435   Sample    A    G        0      0        2 
  31  chr31_10098172     AAsi    A    G        0      0        2 
  31  chr31_10098172     AKia    A    G        0      0        2 
  31  chr31_10098172     AOna    A    G        0      0        2 
  31  chr31_10098172     ASom    A    G        0      0        2 
  31  chr31_10098172     HCab    A    G        0      0        2 
  31  chr31_10098172     HPrz    A    G        0      0        2 
  31  chr31_10098172     ZBoe    A    G        0      0        2 
  31  chr31_10098172     ZGre    A    G      0.5      1        2 
  31  chr31_10098172     ZHar    A    G        0      0        2 
  31  chr31_10098172   Sample    A    G        0      0        2 
  31  chr31_10101691     AAsi    G    A        1      2        2 
  31  chr31_10101691     AKia    G    A        0      0        2 
  31  chr31_10101691     AOna    G    A        0      0        2 
  31  chr31_10101691     ASom    G    A        1      2        2 
  31  chr31_10101691     HCab    G    A        0      0        2 
  31  chr31_10101691     HPrz    G    A        0      0        2 
  31  chr31_10101691     ZBoe    G    A        0      0        2 
  31  chr31_10101691     ZGre    G    A        0      0        2 
  31  chr31_10101691     ZHar    G    A        0      0        2 
  31  chr31_10101691   Sample    G    A        0      0        2 
  31  chr31_10103590     AAsi    A    G        0      0        2 
  31  chr31_10103590     AKia    A    G        0      0        2 
  31  chr31_10103590     AOna    A    G        0      0        2 
  31  chr31_10103590     ASom    A    G        0      0        2 
  31  chr31_10103590     HCab    A    G        1      2        2 
  31  chr31_10103590     HPrz    A    G        1      2        2 
  31  chr31_10103590     ZBoe    A    G        0      0        2 
  31  chr31_10103590     ZGre    A    G        0      0        2 
  31  chr31_10103590     ZHar    A    G        0      0        2 
  31  chr31_10103590   Sample    A    G        1      2        2 
  31  chr31_10104273     AAsi    G    A        0      0        2 
  31  chr31_10104273     AKia    G    A        0      0        2 
  31  chr31_10104273     AOna    G    A        0      0        2 
  31  chr31_10104273     ASom    G    A        0      0        2 
  31  chr31_10104273     HCab    G    A        0      0        2 
  31  chr31_10104273     HPrz    G    A        0      0        2 
  31  chr31_10104273     ZBoe    G    A      0.5      1        2 
  31  chr31_10104273     ZGre    G    A        0      0        2 
  31  chr31_10104273     ZHar    G    A        0      0        2 
  31  chr31_10104273   Sample    G    A        0      0        2 
  31  chr31_10106118     AAsi    G    A        1      2        2 
  31  chr31_10106118     AKia    G    A        0      0        2 
  31  chr31_10106118     AOna    G    A        0      0        2 
  31  chr31_10106118     ASom    G    A        1      2        2 
  31  chr31_10106118     HCab    G    A        0      0        2 
  31  chr31_10106118     HPrz    G    A        0      0        2 
  31  chr31_10106118     ZBoe    G    A        0      0        2 
  31  chr31_10106118     ZGre    G    A        0      0        2 
  31  chr31_10106118     ZHar    G    A        0      0        2 
  31  chr31_10106118   Sample    G    A        0      0        2 
  31  chr31_10114402     AAsi    T    G        0      0        2 
  31  chr31_10114402     AKia    T    G        1      2        2 
  31  chr31_10114402     AOna    T    G        0      0        2 
  31  chr31_10114402     ASom    T    G        0      0        2 
  31  chr31_10114402     HCab    T    G        0      0        2 
  31  chr31_10114402     HPrz    T    G        0      0        2 
  31  chr31_10114402     ZBoe    T    G        0      0        2 
  31  chr31_10114402     ZGre    T    G        0      0        2 
  31  chr31_10114402     ZHar    T    G        0      0        2 
  31  chr31_10114402   Sample    T    G        0      0        2 
  31  chr31_10115074     AAsi    C    A        0      0        2 
  31  chr31_10115074     AKia    C    A        0      0        2 
  31  chr31_10115074     AOna    C    A        0      0        2 
  31  chr31_10115074     ASom    C    A        0      0        2 
  31  chr31_10115074     HCab    C    A        1      2        2 
  31  chr31_10115074     HPrz    C    A        1      2        2 
  31  chr31_10115074     ZBoe    C    A        0      0        2 
  31  chr31_10115074     ZGre    C    A        0      0        2 
  31  chr31_10115074     ZHar    C    A        0      0        2 
  31  chr31_10115074   Sample    C    A        1      2        2 
  31  chr31_10116748     AAsi    A    G        0      0        2 
  31  chr31_10116748     AKia    A    G        0      0        2 
  31  chr31_10116748     AOna    A    G        0      0        2 
  31  chr31_10116748     ASom    A    G        0      0        2 
  31  chr31_10116748     HCab    A    G        1      2        2 
  31  chr31_10116748     HPrz    A    G        1      2        2 
  31  chr31_10116748     ZBoe    A    G        0      0        2 
  31  chr31_10116748     ZGre    A    G        0      0        2 
  31  chr31_10116748     ZHar    A    G        0      0        2 
  31  chr31_10116748   Sample    A    G        1      2        2 
  31  chr31_10118767     AAsi    G    C        0      0        2 
  31  chr31_10118767     AKia    G    C        0      0        2 
  31  chr31_10118767     AOna    G    C        0      0        2 
  31  chr31_10118767     ASom    G    C        0      0        2 
  31  chr31_10118767     HCab    G    C        1      2        2 
  31  chr31_10118767     HPrz    G    C        1      2        2 
  31  chr31_10118767     ZBoe    G    C        0      0        2 
  31  chr31_10118767     ZGre    G    C        0      0        2 
  31  chr31_10118767     ZHar    G    C        0      0        2 
  31  chr31_10118767   Sample    G    C        1      2        2 
  31  chr31_10124045     AAsi    C    G        0      0        2 
  31  chr31_10124045     AKia    C    G        0      0        2 
  31  chr31_10124045     AOna    C    G        0      0        2 
  31  chr31_10124045     ASom    C    G        0      0        2 
  31  chr31_10124045     HCab    C    G        1      2        2 
  31  chr31_10124045     HPrz    C    G        1      2        2 
  31  chr31_10124045     ZBoe    C    G        0      0        2 
  31  chr31_10124045     ZGre    C    G        0      0        2 
  31  chr31_10124045     ZHar    C    G        0      0        2 
  31  chr31_10124045   Sample    C    G        1      2        2 
  31  chr31_10124142     AAsi    T    C        0      0        2 
  31  chr31_10124142     AKia    T    C        0      0        2 
  31  chr31_10124142     AOna    T    C        0      0        2 
  31  chr31_10124142     ASom    T    C        0      0        2 
  31  chr31_10124142     HCab    T    C        0      0        2 
  31  chr31_10124142     HPrz    T    C        0      0        2 
  31  chr31_10124142     ZBoe    T    C      0.5      1        2 
  31  chr31_10124142     ZGre    T    C        0      0        2 
  31  chr31_10124142     ZHar    T    C        0      0        2 
  31  chr31_10124142   Sample    T    C        0      0        2 
  31  chr31_10127288     AAsi    C    T        0      0        2 
  31  chr31_10127288     AKia    C    T        0      0        2 
  31  chr31_10127288     AOna    C    T        0      0        2 
  31  chr31_10127288     ASom    C    T        0      0        2 
  31  chr31_10127288     HCab    C    T        1      2        2 
  31  chr31_10127288     HPrz    C    T        1      2        2 
  31  chr31_10127288     ZBoe    C    T        0      0        2 
  31  chr31_10127288     ZGre    C    T        0      0        2 
  31  chr31_10127288     ZHar    C    T        0      0        2 
  31  chr31_10127288   Sample    C    T        1      2        2 
  31  chr31_10132725     AAsi    A    G        0      0        2 
  31  chr31_10132725     AKia    A    G        1      2        2 
  31  chr31_10132725     AOna    A    G        0      0        2 
  31  chr31_10132725     ASom    A    G        0      0        2 
  31  chr31_10132725     HCab    A    G        0      0        2 
  31  chr31_10132725     HPrz    A    G        0      0        2 
  31  chr31_10132725     ZBoe    A    G        0      0        2 
  31  chr31_10132725     ZGre    A    G        0      0        2 
  31  chr31_10132725     ZHar    A    G        0      0        2 
  31  chr31_10132725   Sample    A    G        0      0        2 
  31  chr31_10138078     AAsi    C    G        1      2        2 
  31  chr31_10138078     AKia    C    G        0      0        2 
  31  chr31_10138078     AOna    C    G        0      0        2 
  31  chr31_10138078     ASom    C    G        1      2        2 
  31  chr31_10138078     HCab    C    G        0      0        2 
  31  chr31_10138078     HPrz    C    G        0      0        2 
  31  chr31_10138078     ZBoe    C    G        0      0        2 
  31  chr31_10138078     ZGre    C    G        0      0        2 
  31  chr31_10138078     ZHar    C    G        0      0        2 
  31  chr31_10138078   Sample    C    G        0      0        2 
  31  chr31_10145379     AAsi    T    C      0.5      1        2 
  31  chr31_10145379     AKia    T    C        0      0        2 
  31  chr31_10145379     AOna    T    C        0      0        2 
  31  chr31_10145379     ASom    T    C        0      0        2 
  31  chr31_10145379     HCab    T    C        0      0        2 
  31  chr31_10145379     HPrz    T    C        0      0        2 
  31  chr31_10145379     ZBoe    T    C        0      0        2 
  31  chr31_10145379     ZGre    T    C        0      0        2 
  31  chr31_10145379     ZHar    T    C        0      0        2 
  31  chr31_10145379   Sample    T    C        0      0        2 
  31  chr31_10145963     AAsi    G    A        0      0        2 
  31  chr31_10145963     AKia    G    A        0      0        2 
  31  chr31_10145963     AOna    G    A        0      0        2 
  31  chr31_10145963     ASom    G    A        0      0        2 
  31  chr31_10145963     HCab    G    A        1      2        2 
  31  chr31_10145963     HPrz    G    A        1      2        2 
  31  chr31_10145963     ZBoe    G    A      0.5      1        2 
  31  chr31_10145963     ZGre    G    A        0      0        2 
  31  chr31_10145963     ZHar    G    A        0      0        2 
  31  chr31_10145963   Sample    G    A        1      2        2 
  31  chr31_10146541     AAsi    G    A        0      0        2 
  31  chr31_10146541     AKia    G    A        1      2        2 
  31  chr31_10146541     AOna    G    A        0      0        2 
  31  chr31_10146541     ASom    G    A        0      0        2 
  31  chr31_10146541     HCab    G    A        0      0        2 
  31  chr31_10146541     HPrz    G    A        0      0        2 
  31  chr31_10146541     ZBoe    G    A        0      0        2 
  31  chr31_10146541     ZGre    G    A        0      0        2 
  31  chr31_10146541     ZHar    G    A        0      0        2 
  31  chr31_10146541   Sample    G    A        0      0        2 
  31  chr31_10148243     AAsi    C    T        1      2        2 
  31  chr31_10148243     AKia    C    T        0      0        2 
  31  chr31_10148243     AOna    C    T        0      0        2 
  31  chr31_10148243     ASom    C    T      0.5      1        2 
  31  chr31_10148243     HCab    C    T        0      0        2 
  31  chr31_10148243     HPrz    C    T        0      0        2 
  31  chr31_10148243     ZBoe    C    T        0      0        2 
  31  chr31_10148243     ZGre    C    T        0      0        2 
  31  chr31_10148243     ZHar    C    T        0      0        2 
  31  chr31_10148243   Sample    C    T        0      0        2 
  31  chr31_10151486     AAsi    A    G      0.5      1        2 
  31  chr31_10151486     AKia    A    G        0      0        2 
  31  chr31_10151486     AOna    A    G        0      0        2 
  31  chr31_10151486     ASom    A    G        0      0        2 
  31  chr31_10151486     HCab    A    G        0      0        2 
  31  chr31_10151486     HPrz    A    G        0      0        2 
  31  chr31_10151486     ZBoe    A    G        0      0        2 
  31  chr31_10151486     ZGre    A    G        0      0        2 
  31  chr31_10151486     ZHar    A    G        0      0        2 
  31  chr31_10151486   Sample    A    G        0      0        2 
  31  chr31_10151846     AAsi    T    C      0.5      1        2 
  31  chr31_10151846     AKia    T    C        0      0        2 
  31  chr31_10151846     AOna    T    C        0      0        2 
  31  chr31_10151846     ASom    T    C        0      0        2 
  31  chr31_10151846     HCab    T    C        0      0        2 
  31  chr31_10151846     HPrz    T    C        0      0        2 
  31  chr31_10151846     ZBoe    T    C        0      0        2 
  31  chr31_10151846     ZGre    T    C        0      0        2 
  31  chr31_10151846     ZHar    T    C        0      0        2 
  31  chr31_10151846   Sample    T    C        0      0        2 
  31  chr31_10157412     AAsi    A    G        0      0        2 
  31  chr31_10157412     AKia    A    G        0      0        2 
  31  chr31_10157412     AOna    A    G        0      0        2 
  31  chr31_10157412     ASom    A    G        0      0        2 
  31  chr31_10157412     HCab    A    G        0      0        2 
  31  chr31_10157412     HPrz    A    G        0      0        2 
  31  chr31_10157412     ZBoe    A    G        0      0        2 
  31  chr31_10157412     ZGre    A    G        1      2        2 
  31  chr31_10157412     ZHar    A    G        0      0        2 
  31  chr31_10157412   Sample    A    G        0      0        2 
  31  chr31_10158888     AAsi    T    G        0      0        2 
  31  chr31_10158888     AKia    T    G        1      2        2 
  31  chr31_10158888     AOna    T    G        0      0        2 
  31  chr31_10158888     ASom    T    G        0      0        2 
  31  chr31_10158888     HCab    T    G        0      0        2 
  31  chr31_10158888     HPrz    T    G        0      0        2 
  31  chr31_10158888     ZBoe    T    G        0      0        2 
  31  chr31_10158888     ZGre    T    G        0      0        2 
  31  chr31_10158888     ZHar    T    G        0      0        2 
  31  chr31_10158888   Sample    T    G        0      0        2 
  31  chr31_10170904     AAsi    T    A        0      0        2 
  31  chr31_10170904     AKia    T    A        0      0        2 
  31  chr31_10170904     AOna    T    A        0      0        2 
  31  chr31_10170904     ASom    T    A        0      0        2 
  31  chr31_10170904     HCab    T    A        0      0        2 
  31  chr31_10170904     HPrz    T    A        0      0        2 
  31  chr31_10170904     ZBoe    T    A        0      0        2 
  31  chr31_10170904     ZGre    T    A        1      2        2 
  31  chr31_10170904     ZHar    T    A        1      2        2 
  31  chr31_10170904   Sample    T    A        0      0        2 
  31  chr31_10173854     AAsi    A    G        0      0        2 
  31  chr31_10173854     AKia    A    G        0      0        2 
  31  chr31_10173854     AOna    A    G        0      0        2 
  31  chr31_10173854     ASom    A    G      0.5      1        2 
  31  chr31_10173854     HCab    A    G        0      0        2 
  31  chr31_10173854     HPrz    A    G        0      0        2 
  31  chr31_10173854     ZBoe    A    G        0      0        2 
  31  chr31_10173854     ZGre    A    G        0      0        2 
  31  chr31_10173854     ZHar    A    G        0      0        2 
  31  chr31_10173854   Sample    A    G        0      0        2 
  31  chr31_10174357     AAsi    G    C        1      2        2 
  31  chr31_10174357     AKia    G    C        0      0        2 
  31  chr31_10174357     AOna    G    C        0      0        2 
  31  chr31_10174357     ASom    G    C        1      2        2 
  31  chr31_10174357     HCab    G    C        0      0        2 
  31  chr31_10174357     HPrz    G    C        0      0        2 
  31  chr31_10174357     ZBoe    G    C        0      0        2 
  31  chr31_10174357     ZGre    G    C        0      0        2 
  31  chr31_10174357     ZHar    G    C        0      0        2 
  31  chr31_10174357   Sample    G    C        0      0        2 
  31  chr31_10177202     AAsi    A    T        1      2        2 
  31  chr31_10177202     AKia    A    T        0      0        2 
  31  chr31_10177202     AOna    A    T        0      0        2 
  31  chr31_10177202     ASom    A    T        1      2        2 
  31  chr31_10177202     HCab    A    T        0      0        2 
  31  chr31_10177202     HPrz    A    T        0      0        2 
  31  chr31_10177202     ZBoe    A    T        0      0        2 
  31  chr31_10177202     ZGre    A    T        0      0        2 
  31  chr31_10177202     ZHar    A    T        0      0        2 
  31  chr31_10177202   Sample    A    T        0      0        2 
  31  chr31_10178585     AAsi    C    T        0      0        2 
  31  chr31_10178585     AKia    C    T        0      0        2 
  31  chr31_10178585     AOna    C    T        0      0        2 
  31  chr31_10178585     ASom    C    T        0      0        2 
  31  chr31_10178585     HCab    C    T        1      2        2 
  31  chr31_10178585     HPrz    C    T        1      2        2 
  31  chr31_10178585     ZBoe    C    T        0      0        2 
  31  chr31_10178585     ZGre    C    T        0      0        2 
  31  chr31_10178585     ZHar    C    T        0      0        2 
  31  chr31_10178585   Sample    C    T        1      2        2 
  31  chr31_10182299     AAsi    A    G        0      0        2 
  31  chr31_10182299     AKia    A    G        1      2        2 
  31  chr31_10182299     AOna    A    G        1      2        2 
  31  chr31_10182299     ASom    A    G        0      0        2 
  31  chr31_10182299     HCab    A    G        0      0        2 
  31  chr31_10182299     HPrz    A    G        0      0        2 
  31  chr31_10182299     ZBoe    A    G        0      0        2 
  31  chr31_10182299     ZGre    A    G        0      0        2 
  31  chr31_10182299     ZHar    A    G        0      0        2 
  31  chr31_10182299   Sample    A    G        0      0        2 
  31  chr31_10184573     AAsi    G    C        0      0        2 
  31  chr31_10184573     AKia    G    C        1      2        2 
  31  chr31_10184573     AOna    G    C        0      0        2 
  31  chr31_10184573     ASom    G    C        0      0        2 
  31  chr31_10184573     HCab    G    C        0      0        2 
  31  chr31_10184573     HPrz    G    C        0      0        2 
  31  chr31_10184573     ZBoe    G    C        0      0        2 
  31  chr31_10184573     ZGre    G    C        0      0        2 
  31  chr31_10184573     ZHar    G    C        0      0        2 
  31  chr31_10184573   Sample    G    C        0      0        2 
  31  chr31_10186804     AAsi    T    G        0      0        2 
  31  chr31_10186804     AKia    T    G        0      0        2 
  31  chr31_10186804     AOna    T    G        0      0        2 
  31  chr31_10186804     ASom    T    G        0      0        2 
  31  chr31_10186804     HCab    T    G        0      0        2 
  31  chr31_10186804     HPrz    T    G        0      0        2 
  31  chr31_10186804     ZBoe    T    G        0      0        2 
  31  chr31_10186804     ZGre    T    G        1      2        2 
  31  chr31_10186804     ZHar    T    G        0      0        2 
  31  chr31_10186804   Sample    T    G        0      0        2 
  31  chr31_10190443     AAsi    T    C        0      0        2 
  31  chr31_10190443     AKia    T    C        0      0        2 
  31  chr31_10190443     AOna    T    C        0      0        2 
  31  chr31_10190443     ASom    T    C        0      0        2 
  31  chr31_10190443     HCab    T    C        1      2        2 
  31  chr31_10190443     HPrz    T    C        1      2        2 
  31  chr31_10190443     ZBoe    T    C        0      0        2 
  31  chr31_10190443     ZGre    T    C        0      0        2 
  31  chr31_10190443     ZHar    T    C        0      0        2 
  31  chr31_10190443   Sample    T    C        1      2        2 
  31  chr31_10190776     AAsi    G    A        0      0        2 
  31  chr31_10190776     AKia    G    A        1      2        2 
  31  chr31_10190776     AOna    G    A        1      2        2 
  31  chr31_10190776     ASom    G    A        0      0        2 
  31  chr31_10190776     HCab    G    A        0      0        2 
  31  chr31_10190776     HPrz    G    A        0      0        2 
  31  chr31_10190776     ZBoe    G    A        0      0        2 
  31  chr31_10190776     ZGre    G    A        0      0        2 
  31  chr31_10190776     ZHar    G    A        0      0        2 
  31  chr31_10190776   Sample    G    A        0      0        2 
  31  chr31_10192037     AAsi    C    T        0      0        2 
  31  chr31_10192037     AKia    C    T        0      0        2 
  31  chr31_10192037     AOna    C    T        0      0        2 
  31  chr31_10192037     ASom    C    T        0      0        2 
  31  chr31_10192037     HCab    C    T        1      2        2 
  31  chr31_10192037     HPrz    C    T        1      2        2 
  31  chr31_10192037     ZBoe    C    T        0      0        2 
  31  chr31_10192037     ZGre    C    T        0      0        2 
  31  chr31_10192037     ZHar    C    T        0      0        2 
  31  chr31_10192037   Sample    C    T        1      2        2 
  31  chr31_10194095     AAsi    T    C        0      0        2 
  31  chr31_10194095     AKia    T    C        0      0        2 
  31  chr31_10194095     AOna    T    C        0      0        2 
  31  chr31_10194095     ASom    T    C        0      0        2 
  31  chr31_10194095     HCab    T    C        1      2        2 
  31  chr31_10194095     HPrz    T    C        1      2        2 
  31  chr31_10194095     ZBoe    T    C        0      0        2 
  31  chr31_10194095     ZGre    T    C        0      0        2 
  31  chr31_10194095     ZHar    T    C        0      0        2 
  31  chr31_10194095   Sample    T    C        0      0        2 
  31  chr31_10196106     AAsi    A    G        0      0        2 
  31  chr31_10196106     AKia    A    G        0      0        2 
  31  chr31_10196106     AOna    A    G        0      0        2 
  31  chr31_10196106     ASom    A    G        0      0        2 
  31  chr31_10196106     HCab    A    G        0      0        2 
  31  chr31_10196106     HPrz    A    G        0      0        2 
  31  chr31_10196106     ZBoe    A    G      0.5      1        2 
  31  chr31_10196106     ZGre    A    G        0      0        2 
  31  chr31_10196106     ZHar    A    G        0      0        2 
  31  chr31_10196106   Sample    A    G        0      0        2 
  31  chr31_10202888     AAsi    T    C        0      0        2 
  31  chr31_10202888     AKia    T    C        0      0        2 
  31  chr31_10202888     AOna    T    C        0      0        2 
  31  chr31_10202888     ASom    T    C        0      0        2 
  31  chr31_10202888     HCab    T    C        0      0        2 
  31  chr31_10202888     HPrz    T    C        0      0        2 
  31  chr31_10202888     ZBoe    T    C        1      2        2 
  31  chr31_10202888     ZGre    T    C        0      0        2 
  31  chr31_10202888     ZHar    T    C        1      2        2 
  31  chr31_10202888   Sample    T    C        0      0        2 
  31  chr31_10203213     AAsi    T    C        0      0        2 
  31  chr31_10203213     AKia    T    C        0      0        2 
  31  chr31_10203213     AOna    T    C        0      0        2 
  31  chr31_10203213     ASom    T    C        0      0        2 
  31  chr31_10203213     HCab    T    C        0      0        2 
  31  chr31_10203213     HPrz    T    C        0      0        2 
  31  chr31_10203213     ZBoe    T    C        0      0        2 
  31  chr31_10203213     ZGre    T    C      0.5      1        2 
  31  chr31_10203213     ZHar    T    C        0      0        2 
  31  chr31_10203213   Sample    T    C        0      0        2 
  31  chr31_10204657     AAsi    G    A        0      0        2 
  31  chr31_10204657     AKia    G    A        0      0        2 
  31  chr31_10204657     AOna    G    A        0      0        2 
  31  chr31_10204657     ASom    G    A        0      0        2 
  31  chr31_10204657     HCab    G    A        1      2        2 
  31  chr31_10204657     HPrz    G    A        1      2        2 
  31  chr31_10204657     ZBoe    G    A        0      0        2 
  31  chr31_10204657     ZGre    G    A        0      0        2 
  31  chr31_10204657     ZHar    G    A        0      0        2 
  31  chr31_10204657   Sample    G    A        1      2        2 
  31  chr31_10209785     AAsi    T    C      0.5      1        2 
  31  chr31_10209785     AKia    T    C        0      0        2 
  31  chr31_10209785     AOna    T    C        0      0        2 
  31  chr31_10209785     ASom    T    C        1      2        2 
  31  chr31_10209785     HCab    T    C        0      0        2 
  31  chr31_10209785     HPrz    T    C        0      0        2 
  31  chr31_10209785     ZBoe    T    C        0      0        2 
  31  chr31_10209785     ZGre    T    C        0      0        2 
  31  chr31_10209785     ZHar    T    C        0      0        2 
  31  chr31_10209785   Sample    T    C        0      0        2 
  31  chr31_10211329     AAsi    C    T        0      0        2 
  31  chr31_10211329     AKia    C    T        0      0        2 
  31  chr31_10211329     AOna    C    T        0      0        2 
  31  chr31_10211329     ASom    C    T        0      0        2 
  31  chr31_10211329     HCab    C    T        1      2        2 
  31  chr31_10211329     HPrz    C    T        1      2        2 
  31  chr31_10211329     ZBoe    C    T        0      0        2 
  31  chr31_10211329     ZGre    C    T        0      0        2 
  31  chr31_10211329     ZHar    C    T        0      0        2 
  31  chr31_10211329   Sample    C    T        1      2        2 
  31  chr31_10212472     AAsi    C    G        0      0        2 
  31  chr31_10212472     AKia    C    G        0      0        2 
  31  chr31_10212472     AOna    C    G        0      0        2 
  31  chr31_10212472     ASom    C    G        0      0        2 
  31  chr31_10212472     HCab    C    G        0      0        2 
  31  chr31_10212472     HPrz    C    G        0      0        2 
  31  chr31_10212472     ZBoe    C    G        1      2        2 
  31  chr31_10212472     ZGre    C    G        0      0        2 
  31  chr31_10212472     ZHar    C    G        0      0        2 
  31  chr31_10212472   Sample    C    G        0      0        2 
  31  chr31_10213503     AAsi    T    C        0      0        2 
  31  chr31_10213503     AKia    T    C        0      0        2 
  31  chr31_10213503     AOna    T    C        0      0        2 
  31  chr31_10213503     ASom    T    C        0      0        2 
  31  chr31_10213503     HCab    T    C        0      0        2 
  31  chr31_10213503     HPrz    T    C        0      0        2 
  31  chr31_10213503     ZBoe    T    C        1      2        2 
  31  chr31_10213503     ZGre    T    C        0      0        2 
  31  chr31_10213503     ZHar    T    C        0      0        2 
  31  chr31_10213503   Sample    T    C        0      0        2 
  31  chr31_10217525     AAsi    T    C        0      0        2 
  31  chr31_10217525     AKia    T    C        0      0        2 
  31  chr31_10217525     AOna    T    C        0      0        2 
  31  chr31_10217525     ASom    T    C        0      0        2 
  31  chr31_10217525     HCab    T    C      0.5      1        2 
  31  chr31_10217525     HPrz    T    C      0.5      1        2 
  31  chr31_10217525     ZBoe    T    C        0      0        2 
  31  chr31_10217525     ZGre    T    C        0      0        2 
  31  chr31_10217525     ZHar    T    C        0      0        2 
  31  chr31_10217525   Sample    T    C        0      0        2 
  31  chr31_10217935     AAsi    G    A        0      0        2 
  31  chr31_10217935     AKia    G    A        0      0        2 
  31  chr31_10217935     AOna    G    A      0.5      1        2 
  31  chr31_10217935     ASom    G    A        0      0        2 
  31  chr31_10217935     HCab    G    A        0      0        2 
  31  chr31_10217935     HPrz    G    A        0      0        2 
  31  chr31_10217935     ZBoe    G    A        0      0        2 
  31  chr31_10217935     ZGre    G    A        0      0        2 
  31  chr31_10217935     ZHar    G    A        0      0        2 
  31  chr31_10217935   Sample    G    A        0      0        2 
  31  chr31_10218177     AAsi    C    T        0      0        2 
  31  chr31_10218177     AKia    C    T        0      0        2 
  31  chr31_10218177     AOna    C    T      0.5      1        2 
  31  chr31_10218177     ASom    C    T        0      0        2 
  31  chr31_10218177     HCab    C    T        0      0        2 
  31  chr31_10218177     HPrz    C    T        0      0        2 
  31  chr31_10218177     ZBoe    C    T        0      0        2 
  31  chr31_10218177     ZGre    C    T        0      0        2 
  31  chr31_10218177     ZHar    C    T        0      0        2 
  31  chr31_10218177   Sample    C    T        0      0        2 
  31  chr31_10220519     AAsi    C    A        0      0        2 
  31  chr31_10220519     AKia    C    A        0      0        2 
  31  chr31_10220519     AOna    C    A      0.5      1        2 
  31  chr31_10220519     ASom    C    A        0      0        2 
  31  chr31_10220519     HCab    C    A        0      0        2 
  31  chr31_10220519     HPrz    C    A        0      0        2 
  31  chr31_10220519     ZBoe    C    A        0      0        2 
  31  chr31_10220519     ZGre    C    A        0      0        2 
  31  chr31_10220519     ZHar    C    A        0      0        2 
  31  chr31_10220519   Sample    C    A        0      0        2 
  31  chr31_10223864     AAsi    G    A        0      0        2 
  31  chr31_10223864     AKia    G    A        0      0        2 
  31  chr31_10223864     AOna    G    A        0      0        2 
  31  chr31_10223864     ASom    G    A        0      0        2 
  31  chr31_10223864     HCab    G    A        0      0        2 
  31  chr31_10223864     HPrz    G    A        0      0        2 
  31  chr31_10223864     ZBoe    G    A        1      2        2 
  31  chr31_10223864     ZGre    G    A        0      0        2 
  31  chr31_10223864     ZHar    G    A        0      0        2 
  31  chr31_10223864   Sample    G    A        0      0        2 
  31  chr31_10224099     AAsi    G    A        0      0        2 
  31  chr31_10224099     AKia    G    A        0      0        2 
  31  chr31_10224099     AOna    G    A        0      0        2 
  31  chr31_10224099     ASom    G    A        0      0        2 
  31  chr31_10224099     HCab    G    A        0      0        2 
  31  chr31_10224099     HPrz    G    A        0      0        2 
  31  chr31_10224099     ZBoe    G    A        1      2        2 
  31  chr31_10224099     ZGre    G    A        1      2        2 
  31  chr31_10224099     ZHar    G    A        0      0        2 
  31  chr31_10224099   Sample    G    A        0      0        2 
  31  chr31_10224234     AAsi    T    C        0      0        2 
  31  chr31_10224234     AKia    T    C        0      0        2 
  31  chr31_10224234     AOna    T    C        0      0        2 
  31  chr31_10224234     ASom    T    C        0      0        2 
  31  chr31_10224234     HCab    T    C      0.5      1        2 
  31  chr31_10224234     HPrz    T    C      0.5      1        2 
  31  chr31_10224234     ZBoe    T    C        0      0        2 
  31  chr31_10224234     ZGre    T    C        0      0        2 
  31  chr31_10224234     ZHar    T    C        0      0        2 
  31  chr31_10224234   Sample    T    C        0      0        2 
  31  chr31_10224731     AAsi    A    G        0      0        2 
  31  chr31_10224731     AKia    A    G        0      0        2 
  31  chr31_10224731     AOna    A    G        0      0        2 
  31  chr31_10224731     ASom    A    G        0      0        2 
  31  chr31_10224731     HCab    A    G        1      2        2 
  31  chr31_10224731     HPrz    A    G        1      2        2 
  31  chr31_10224731     ZBoe    A    G        0      0        2 
  31  chr31_10224731     ZGre    A    G        0      0        2 
  31  chr31_10224731     ZHar    A    G        0      0        2 
  31  chr31_10224731   Sample    A    G        1      2        2 
  31  chr31_10229170     AAsi    A    C        0      0        2 
  31  chr31_10229170     AKia    A    C        0      0        2 
  31  chr31_10229170     AOna    A    C        0      0        2 
  31  chr31_10229170     ASom    A    C        0      0        2 
  31  chr31_10229170     HCab    A    C        1      2        2 
  31  chr31_10229170     HPrz    A    C        1      2        2 
  31  chr31_10229170     ZBoe    A    C        0      0        2 
  31  chr31_10229170     ZGre    A    C        0      0        2 
  31  chr31_10229170     ZHar    A    C        0      0        2 
  31  chr31_10229170   Sample    A    C        1      2        2 
  31  chr31_10230459     AAsi    C    T        0      0        2 
  31  chr31_10230459     AKia    C    T        0      0        2 
  31  chr31_10230459     AOna    C    T        0      0        2 
  31  chr31_10230459     ASom    C    T        0      0        2 
  31  chr31_10230459     HCab    C    T      0.5      1        2 
  31  chr31_10230459     HPrz    C    T        1      2        2 
  31  chr31_10230459     ZBoe    C    T        0      0        2 
  31  chr31_10230459     ZGre    C    T        0      0        2 
  31  chr31_10230459     ZHar    C    T        0      0        2 
  31  chr31_10230459   Sample    C    T        1      2        2 
  31  chr31_10230471     AAsi    A    G        0      0        2 
  31  chr31_10230471     AKia    A    G        0      0        2 
  31  chr31_10230471     AOna    A    G        0      0        2 
  31  chr31_10230471     ASom    A    G        0      0        2 
  31  chr31_10230471     HCab    A    G        0      0        2 
  31  chr31_10230471     HPrz    A    G        0      0        2 
  31  chr31_10230471     ZBoe    A    G        1      2        2 
  31  chr31_10230471     ZGre    A    G        1      2        2 
  31  chr31_10230471     ZHar    A    G        1      2        2 
  31  chr31_10230471   Sample    A    G        0      0        2 
  31  chr31_10240958     AAsi    G    A        0      0        2 
  31  chr31_10240958     AKia    G    A        0      0        2 
  31  chr31_10240958     AOna    G    A        0      0        2 
  31  chr31_10240958     ASom    G    A        0      0        2 
  31  chr31_10240958     HCab    G    A        1      2        2 
  31  chr31_10240958     HPrz    G    A        1      2        2 
  31  chr31_10240958     ZBoe    G    A        0      0        2 
  31  chr31_10240958     ZGre    G    A        0      0        2 
  31  chr31_10240958     ZHar    G    A        0      0        2 
  31  chr31_10240958   Sample    G    A        1      2        2 
  31  chr31_10241025     AAsi    C    A        0      0        2 
  31  chr31_10241025     AKia    C    A      0.5      1        2 
  31  chr31_10241025     AOna    C    A        0      0        2 
  31  chr31_10241025     ASom    C    A        0      0        2 
  31  chr31_10241025     HCab    C    A        0      0        2 
  31  chr31_10241025     HPrz    C    A        0      0        2 
  31  chr31_10241025     ZBoe    C    A        0      0        2 
  31  chr31_10241025     ZGre    C    A        0      0        2 
  31  chr31_10241025     ZHar    C    A        0      0        2 
  31  chr31_10241025   Sample    C    A        0      0        2 
  31  chr31_10241088     AAsi    G    A        0      0        2 
  31  chr31_10241088     AKia    G    A        0      0        2 
  31  chr31_10241088     AOna    G    A        0      0        2 
  31  chr31_10241088     ASom    G    A        0      0        2 
  31  chr31_10241088     HCab    G    A        1      2        2 
  31  chr31_10241088     HPrz    G    A        1      2        2 
  31  chr31_10241088     ZBoe    G    A        0      0        2 
  31  chr31_10241088     ZGre    G    A        0      0        2 
  31  chr31_10241088     ZHar    G    A        0      0        2 
  31  chr31_10241088   Sample    G    A        1      2        2 
  31  chr31_10241365     AAsi    G    A        0      0        2 
  31  chr31_10241365     AKia    G    A        0      0        2 
  31  chr31_10241365     AOna    G    A        0      0        2 
  31  chr31_10241365     ASom    G    A        0      0        2 
  31  chr31_10241365     HCab    G    A        1      2        2 
  31  chr31_10241365     HPrz    G    A        1      2        2 
  31  chr31_10241365     ZBoe    G    A        0      0        2 
  31  chr31_10241365     ZGre    G    A        0      0        2 
  31  chr31_10241365     ZHar    G    A        0      0        2 
  31  chr31_10241365   Sample    G    A        1      2        2 
  31  chr31_10246335     AAsi    G    A        0      0        2 
  31  chr31_10246335     AKia    G    A        0      0        2 
  31  chr31_10246335     AOna    G    A        0      0        2 
  31  chr31_10246335     ASom    G    A        0      0        2 
  31  chr31_10246335     HCab    G    A        1      2        2 
  31  chr31_10246335     HPrz    G    A        1      2        2 
  31  chr31_10246335     ZBoe    G    A        0      0        2 
  31  chr31_10246335     ZGre    G    A        0      0        2 
  31  chr31_10246335     ZHar    G    A        0      0        2 
  31  chr31_10246335   Sample    G    A        1      2        2 
  31  chr31_10249809     AAsi    T    C        0      0        2 
  31  chr31_10249809     AKia    T    C        0      0        2 
  31  chr31_10249809     AOna    T    C        0      0        2 
  31  chr31_10249809     ASom    T    C        0      0        2 
  31  chr31_10249809     HCab    T    C        1      2        2 
  31  chr31_10249809     HPrz    T    C        1      2        2 
  31  chr31_10249809     ZBoe    T    C        0      0        2 
  31  chr31_10249809     ZGre    T    C        0      0        2 
  31  chr31_10249809     ZHar    T    C        0      0        2 
  31  chr31_10249809   Sample    T    C        1      2        2 
  31  chr31_10251903     AAsi    A    G        0      0        2 
  31  chr31_10251903     AKia    A    G        0      0        2 
  31  chr31_10251903     AOna    A    G        0      0        2 
  31  chr31_10251903     ASom    A    G        0      0        2 
  31  chr31_10251903     HCab    A    G        0      0        2 
  31  chr31_10251903     HPrz    A    G        0      0        2 
  31  chr31_10251903     ZBoe    A    G      0.5      1        2 
  31  chr31_10251903     ZGre    A    G        0      0        2 
  31  chr31_10251903     ZHar    A    G        0      0        2 
  31  chr31_10251903   Sample    A    G        0      0        2 
  31  chr31_10253165     AAsi    A    G        0      0        2 
  31  chr31_10253165     AKia    A    G        0      0        2 
  31  chr31_10253165     AOna    A    G        0      0        2 
  31  chr31_10253165     ASom    A    G        0      0        2 
  31  chr31_10253165     HCab    A    G        1      2        2 
  31  chr31_10253165     HPrz    A    G        1      2        2 
  31  chr31_10253165     ZBoe    A    G        0      0        2 
  31  chr31_10253165     ZGre    A    G        1      2        2 
  31  chr31_10253165     ZHar    A    G        0      0        2 
  31  chr31_10253165   Sample    A    G        1      2        2 
  31  chr31_10257260     AAsi    G    A        0      0        2 
  31  chr31_10257260     AKia    G    A        0      0        2 
  31  chr31_10257260     AOna    G    A        0      0        2 
  31  chr31_10257260     ASom    G    A        0      0        2 
  31  chr31_10257260     HCab    G    A        0      0        2 
  31  chr31_10257260     HPrz    G    A        0      0        2 
  31  chr31_10257260     ZBoe    G    A        0      0        2 
  31  chr31_10257260     ZGre    G    A        0      0        2 
  31  chr31_10257260     ZHar    G    A        1      2        2 
  31  chr31_10257260   Sample    G    A        0      0        2 
  31  chr31_10258975     AAsi    G    C        0      0        2 
  31  chr31_10258975     AKia    G    C        0      0        2 
  31  chr31_10258975     AOna    G    C        1      2        2 
  31  chr31_10258975     ASom    G    C        0      0        2 
  31  chr31_10258975     HCab    G    C        0      0        2 
  31  chr31_10258975     HPrz    G    C        0      0        2 
  31  chr31_10258975     ZBoe    G    C        0      0        2 
  31  chr31_10258975     ZGre    G    C        0      0        2 
  31  chr31_10258975     ZHar    G    C        0      0        2 
  31  chr31_10258975   Sample    G    C        0      0        2 
  31  chr31_10260794     AAsi    C    T        0      0        2 
  31  chr31_10260794     AKia    C    T        0      0        2 
  31  chr31_10260794     AOna    C    T        0      0        2 
  31  chr31_10260794     ASom    C    T        0      0        2 
  31  chr31_10260794     HCab    C    T        1      2        2 
  31  chr31_10260794     HPrz    C    T        1      2        2 
  31  chr31_10260794     ZBoe    C    T        0      0        2 
  31  chr31_10260794     ZGre    C    T        0      0        2 
  31  chr31_10260794     ZHar    C    T        0      0        2 
  31  chr31_10260794   Sample    C    T        1      2        2 
  31  chr31_10262694     AAsi    A    G        0      0        2 
  31  chr31_10262694     AKia    A    G        0      0        2 
  31  chr31_10262694     AOna    A    G        0      0        2 
  31  chr31_10262694     ASom    A    G        0      0        2 
  31  chr31_10262694     HCab    A    G        1      2        2 
  31  chr31_10262694     HPrz    A    G        1      2        2 
  31  chr31_10262694     ZBoe    A    G        0      0        2 
  31  chr31_10262694     ZGre    A    G        0      0        2 
  31  chr31_10262694     ZHar    A    G        0      0        2 
  31  chr31_10262694   Sample    A    G        1      2        2 
  31  chr31_10270212     AAsi    C    A        0      0        2 
  31  chr31_10270212     AKia    C    A        0      0        2 
  31  chr31_10270212     AOna    C    A        0      0        2 
  31  chr31_10270212     ASom    C    A        0      0        2 
  31  chr31_10270212     HCab    C    A        1      2        2 
  31  chr31_10270212     HPrz    C    A        1      2        2 
  31  chr31_10270212     ZBoe    C    A        0      0        2 
  31  chr31_10270212     ZGre    C    A        0      0        2 
  31  chr31_10270212     ZHar    C    A        0      0        2 
  31  chr31_10270212   Sample    C    A        1      2        2 
  31  chr31_10277841     AAsi    G    C        0      0        2 
  31  chr31_10277841     AKia    G    C        0      0        2 
  31  chr31_10277841     AOna    G    C        0      0        2 
  31  chr31_10277841     ASom    G    C        0      0        2 
  31  chr31_10277841     HCab    G    C        0      0        2 
  31  chr31_10277841     HPrz    G    C        0      0        2 
  31  chr31_10277841     ZBoe    G    C        0      0        2 
  31  chr31_10277841     ZGre    G    C        1      2        2 
  31  chr31_10277841     ZHar    G    C        0      0        2 
  31  chr31_10277841   Sample    G    C        0      0        2 
  31  chr31_10280303     AAsi    T    C        1      2        2 
  31  chr31_10280303     AKia    T    C        0      0        2 
  31  chr31_10280303     AOna    T    C        0      0        2 
  31  chr31_10280303     ASom    T    C        1      2        2 
  31  chr31_10280303     HCab    T    C        0      0        2 
  31  chr31_10280303     HPrz    T    C        0      0        2 
  31  chr31_10280303     ZBoe    T    C        0      0        2 
  31  chr31_10280303     ZGre    T    C        0      0        2 
  31  chr31_10280303     ZHar    T    C        0      0        2 
  31  chr31_10280303   Sample    T    C        0      0        2 
  31  chr31_10283121     AAsi    C    A        0      0        2 
  31  chr31_10283121     AKia    C    A        0      0        2 
  31  chr31_10283121     AOna    C    A        0      0        2 
  31  chr31_10283121     ASom    C    A        0      0        2 
  31  chr31_10283121     HCab    C    A        0      0        2 
  31  chr31_10283121     HPrz    C    A        0      0        2 
  31  chr31_10283121     ZBoe    C    A        0      0        2 
  31  chr31_10283121     ZGre    C    A      0.5      1        2 
  31  chr31_10283121     ZHar    C    A        0      0        2 
  31  chr31_10283121   Sample    C    A        0      0        2 
  31  chr31_10286863     AAsi    G    A        0      0        2 
  31  chr31_10286863     AKia    G    A        1      2        2 
  31  chr31_10286863     AOna    G    A        1      2        2 
  31  chr31_10286863     ASom    G    A        0      0        2 
  31  chr31_10286863     HCab    G    A        0      0        2 
  31  chr31_10286863     HPrz    G    A        0      0        2 
  31  chr31_10286863     ZBoe    G    A        0      0        2 
  31  chr31_10286863     ZGre    G    A        0      0        2 
  31  chr31_10286863     ZHar    G    A        0      0        2 
  31  chr31_10286863   Sample    G    A        0      0        2 
  31  chr31_10291585     AAsi    C    G        0      0        2 
  31  chr31_10291585     AKia    C    G      0.5      1        2 
  31  chr31_10291585     AOna    C    G        0      0        2 
  31  chr31_10291585     ASom    C    G        0      0        2 
  31  chr31_10291585     HCab    C    G        0      0        2 
  31  chr31_10291585     HPrz    C    G        0      0        2 
  31  chr31_10291585     ZBoe    C    G        0      0        2 
  31  chr31_10291585     ZGre    C    G        0      0        2 
  31  chr31_10291585     ZHar    C    G        0      0        2 
  31  chr31_10291585   Sample    C    G        0      0        2 
  31  chr31_10295995     AAsi    G    C        0      0        2 
  31  chr31_10295995     AKia    G    C        0      0        2 
  31  chr31_10295995     AOna    G    C      0.5      1        2 
  31  chr31_10295995     ASom    G    C        0      0        2 
  31  chr31_10295995     HCab    G    C        0      0        2 
  31  chr31_10295995     HPrz    G    C        0      0        2 
  31  chr31_10295995     ZBoe    G    C        0      0        2 
  31  chr31_10295995     ZGre    G    C        0      0        2 
  31  chr31_10295995     ZHar    G    C        0      0        2 
  31  chr31_10295995   Sample    G    C        0      0        2 
  31  chr31_10297100     AAsi    G    T        0      0        2 
  31  chr31_10297100     AKia    G    T        0      0        2 
  31  chr31_10297100     AOna    G    T        0      0        2 
  31  chr31_10297100     ASom    G    T        0      0        2 
  31  chr31_10297100     HCab    G    T        1      2        2 
  31  chr31_10297100     HPrz    G    T        1      2        2 
  31  chr31_10297100     ZBoe    G    T        0      0        2 
  31  chr31_10297100     ZGre    G    T        0      0        2 
  31  chr31_10297100     ZHar    G    T        0      0        2 
  31  chr31_10297100   Sample    G    T        1      2        2 
  31  chr31_10299000     AAsi    C    T      0.5      1        2 
  31  chr31_10299000     AKia    C    T        0      0        2 
  31  chr31_10299000     AOna    C    T        0      0        2 
  31  chr31_10299000     ASom    C    T      0.5      1        2 
  31  chr31_10299000     HCab    C    T        0      0        2 
  31  chr31_10299000     HPrz    C    T        0      0        2 
  31  chr31_10299000     ZBoe    C    T        0      0        2 
  31  chr31_10299000     ZGre    C    T        0      0        2 
  31  chr31_10299000     ZHar    C    T        0      0        2 
  31  chr31_10299000   Sample    C    T        0      0        2 
  31  chr31_10302940     AAsi    G    T        0      0        2 
  31  chr31_10302940     AKia    G    T        0      0        2 
  31  chr31_10302940     AOna    G    T        0      0        2 
  31  chr31_10302940     ASom    G    T        0      0        2 
  31  chr31_10302940     HCab    G    T        0      0        2 
  31  chr31_10302940     HPrz    G    T        0      0        2 
  31  chr31_10302940     ZBoe    G    T        0      0        2 
  31  chr31_10302940     ZGre    G    T        0      0        2 
  31  chr31_10302940     ZHar    G    T        1      2        2 
  31  chr31_10302940   Sample    G    T        0      0        2 
  31  chr31_10307470     AAsi    C    T        0      0        2 
  31  chr31_10307470     AKia    C    T        0      0        2 
  31  chr31_10307470     AOna    C    T        0      0        2 
  31  chr31_10307470     ASom    C    T        0      0        2 
  31  chr31_10307470     HCab    C    T        1      2        2 
  31  chr31_10307470     HPrz    C    T        1      2        2 
  31  chr31_10307470     ZBoe    C    T        0      0        2 
  31  chr31_10307470     ZGre    C    T        0      0        2 
  31  chr31_10307470     ZHar    C    T        0      0        2 
  31  chr31_10307470   Sample    C    T        1      2        2 
  31  chr31_10317007     AAsi    G    A        0      0        2 
  31  chr31_10317007     AKia    G    A        0      0        2 
  31  chr31_10317007     AOna    G    A        0      0        2 
  31  chr31_10317007     ASom    G    A        0      0        2 
  31  chr31_10317007     HCab    G    A        0      0        2 
  31  chr31_10317007     HPrz    G    A        0      0        2 
  31  chr31_10317007     ZBoe    G    A        1      2        2 
  31  chr31_10317007     ZGre    G    A        0      0        2 
  31  chr31_10317007     ZHar    G    A        0      0        2 
  31  chr31_10317007   Sample    G    A        0      0        2 
  31  chr31_10338449     AAsi    A    G        0      0        2 
  31  chr31_10338449     AKia    A    G        1      2        2 
  31  chr31_10338449     AOna    A    G        1      2        2 
  31  chr31_10338449     ASom    A    G        0      0        2 
  31  chr31_10338449     HCab    A    G        0      0        2 
  31  chr31_10338449     HPrz    A    G        0      0        2 
  31  chr31_10338449     ZBoe    A    G        0      0        2 
  31  chr31_10338449     ZGre    A    G        0      0        2 
  31  chr31_10338449     ZHar    A    G        0      0        2 
  31  chr31_10338449   Sample    A    G        0      0        2 
  31  chr31_10351727     AAsi    G    C        0      0        2 
  31  chr31_10351727     AKia    G    C        1      2        2 
  31  chr31_10351727     AOna    G    C        1      2        2 
  31  chr31_10351727     ASom    G    C        0      0        2 
  31  chr31_10351727     HCab    G    C        0      0        2 
  31  chr31_10351727     HPrz    G    C        0      0        2 
  31  chr31_10351727     ZBoe    G    C        0      0        2 
  31  chr31_10351727     ZGre    G    C        0      0        2 
  31  chr31_10351727     ZHar    G    C        0      0        2 
  31  chr31_10351727   Sample    G    C        0      0        2 
  31  chr31_10358137     AAsi    G    A        0      0        2 
  31  chr31_10358137     AKia    G    A        0      0        2 
  31  chr31_10358137     AOna    G    A        0      0        2 
  31  chr31_10358137     ASom    G    A        0      0        2 
  31  chr31_10358137     HCab    G    A        0      0        2 
  31  chr31_10358137     HPrz    G    A        0      0        2 
  31  chr31_10358137     ZBoe    G    A        0      0        2 
  31  chr31_10358137     ZGre    G    A      0.5      1        2 
  31  chr31_10358137     ZHar    G    A        0      0        2 
  31  chr31_10358137   Sample    G    A        0      0        2 
  31  chr31_10368490     AAsi    C    T        1      2        2 
  31  chr31_10368490     AKia    C    T        0      0        2 
  31  chr31_10368490     AOna    C    T        0      0        2 
  31  chr31_10368490     ASom    C    T        0      0        2 
  31  chr31_10368490     HCab    C    T        0      0        2 
  31  chr31_10368490     HPrz    C    T        0      0        2 
  31  chr31_10368490     ZBoe    C    T        0      0        2 
  31  chr31_10368490     ZGre    C    T        0      0        2 
  31  chr31_10368490     ZHar    C    T        0      0        2 
  31  chr31_10368490   Sample    C    T        0      0        2 
  31  chr31_10382959     AAsi    C    A        0      0        2 
  31  chr31_10382959     AKia    C    A        0      0        2 
  31  chr31_10382959     AOna    C    A        0      0        2 
  31  chr31_10382959     ASom    C    A        0      0        2 
  31  chr31_10382959     HCab    C    A        0      0        2 
  31  chr31_10382959     HPrz    C    A        0      0        2 
  31  chr31_10382959     ZBoe    C    A        0      0        2 
  31  chr31_10382959     ZGre    C    A      0.5      1        2 
  31  chr31_10382959     ZHar    C    A        0      0        2 
  31  chr31_10382959   Sample    C    A        0      0        2 
  31  chr31_10387667     AAsi    A    G        0      0        2 
  31  chr31_10387667     AKia    A    G        1      2        2 
  31  chr31_10387667     AOna    A    G        0      0        2 
  31  chr31_10387667     ASom    A    G        0      0        2 
  31  chr31_10387667     HCab    A    G        0      0        2 
  31  chr31_10387667     HPrz    A    G        0      0        2 
  31  chr31_10387667     ZBoe    A    G        0      0        2 
  31  chr31_10387667     ZGre    A    G        0      0        2 
  31  chr31_10387667     ZHar    A    G        0      0        2 
  31  chr31_10387667   Sample    A    G        0      0        2 
  31  chr31_10391437     AAsi    G    A        0      0        2 
  31  chr31_10391437     AKia    G    A        0      0        2 
  31  chr31_10391437     AOna    G    A        0      0        2 
  31  chr31_10391437     ASom    G    A        0      0        2 
  31  chr31_10391437     HCab    G    A        1      2        2 
  31  chr31_10391437     HPrz    G    A        1      2        2 
  31  chr31_10391437     ZBoe    G    A        0      0        2 
  31  chr31_10391437     ZGre    G    A        0      0        2 
  31  chr31_10391437     ZHar    G    A        0      0        2 
  31  chr31_10391437   Sample    G    A        1      2        2 
  31  chr31_10400196     AAsi    G    C        1      2        2 
  31  chr31_10400196     AKia    G    C        0      0        2 
  31  chr31_10400196     AOna    G    C        0      0        2 
  31  chr31_10400196     ASom    G    C        1      2        2 
  31  chr31_10400196     HCab    G    C        0      0        2 
  31  chr31_10400196     HPrz    G    C        0      0        2 
  31  chr31_10400196     ZBoe    G    C        0      0        2 
  31  chr31_10400196     ZGre    G    C        0      0        2 
  31  chr31_10400196     ZHar    G    C        0      0        2 
  31  chr31_10400196   Sample    G    C        0      0        2 
  31  chr31_10408909     AAsi    G    A        0      0        2 
  31  chr31_10408909     AKia    G    A        0      0        2 
  31  chr31_10408909     AOna    G    A        0      0        2 
  31  chr31_10408909     ASom    G    A        0      0        2 
  31  chr31_10408909     HCab    G    A        1      2        2 
  31  chr31_10408909     HPrz    G    A        1      2        2 
  31  chr31_10408909     ZBoe    G    A        0      0        2 
  31  chr31_10408909     ZGre    G    A        0      0        2 
  31  chr31_10408909     ZHar    G    A        0      0        2 
  31  chr31_10408909   Sample    G    A        1      2        2 
  31  chr31_10414188     AAsi    T    G        0      0        2 
  31  chr31_10414188     AKia    T    G        0      0        2 
  31  chr31_10414188     AOna    T    G        0      0        2 
  31  chr31_10414188     ASom    T    G        0      0        2 
  31  chr31_10414188     HCab    T    G        0      0        2 
  31  chr31_10414188     HPrz    T    G        0      0        2 
  31  chr31_10414188     ZBoe    T    G        0      0        2 
  31  chr31_10414188     ZGre    T    G        0      0        2 
  31  chr31_10414188     ZHar    T    G        1      2        2 
  31  chr31_10414188   Sample    T    G        0      0        2 
  31  chr31_10419387     AAsi    A    T      0.5      1        2 
  31  chr31_10419387     AKia    A    T        0      0        2 
  31  chr31_10419387     AOna    A    T      0.5      1        2 
  31  chr31_10419387     ASom    A    T      0.5      1        2 
  31  chr31_10419387     HCab    A    T        0      0        2 
  31  chr31_10419387     HPrz    A    T        0      0        2 
  31  chr31_10419387     ZBoe    A    T        0      0        2 
  31  chr31_10419387     ZGre    A    T      0.5      1        2 
  31  chr31_10419387     ZHar    A    T      0.5      1        2 
  31  chr31_10419387   Sample    A    T        0      0        2 
  31  chr31_10427925     AAsi    A    G        0      0        2 
  31  chr31_10427925     AKia    A    G        1      2        2 
  31  chr31_10427925     AOna    A    G        0      0        2 
  31  chr31_10427925     ASom    A    G        0      0        2 
  31  chr31_10427925     HCab    A    G        0      0        2 
  31  chr31_10427925     HPrz    A    G        0      0        2 
  31  chr31_10427925     ZBoe    A    G        0      0        2 
  31  chr31_10427925     ZGre    A    G        0      0        2 
  31  chr31_10427925     ZHar    A    G        0      0        2 
  31  chr31_10427925   Sample    A    G        0      0        2 
  31  chr31_10441137     AAsi    C    T        0      0        2 
  31  chr31_10441137     AKia    C    T        0      0        2 
  31  chr31_10441137     AOna    C    T        0      0        2 
  31  chr31_10441137     ASom    C    T        0      0        2 
  31  chr31_10441137     HCab    C    T        1      2        2 
  31  chr31_10441137     HPrz    C    T        1      2        2 
  31  chr31_10441137     ZBoe    C    T        0      0        2 
  31  chr31_10441137     ZGre    C    T        0      0        2 
  31  chr31_10441137     ZHar    C    T        0      0        2 
  31  chr31_10441137   Sample    C    T        1      2        2 
  31  chr31_10459587     AAsi    G    A        0      0        2 
  31  chr31_10459587     AKia    G    A        0      0        2 
  31  chr31_10459587     AOna    G    A        1      2        2 
  31  chr31_10459587     ASom    G    A        0      0        2 
  31  chr31_10459587     HCab    G    A        0      0        2 
  31  chr31_10459587     HPrz    G    A        0      0        2 
  31  chr31_10459587     ZBoe    G    A        0      0        2 
  31  chr31_10459587     ZGre    G    A        0      0        2 
  31  chr31_10459587     ZHar    G    A        0      0        2 
  31  chr31_10459587   Sample    G    A        0      0        2 
  31  chr31_10459873     AAsi    C    T        0      0        2 
  31  chr31_10459873     AKia    C    T        0      0        2 
  31  chr31_10459873     AOna    C    T        0      0        2 
  31  chr31_10459873     ASom    C    T        0      0        2 
  31  chr31_10459873     HCab    C    T        0      0        2 
  31  chr31_10459873     HPrz    C    T        0      0        2 
  31  chr31_10459873     ZBoe    C    T        0      0        2 
  31  chr31_10459873     ZGre    C    T        1      2        2 
  31  chr31_10459873     ZHar    C    T        0      0        2 
  31  chr31_10459873   Sample    C    T        0      0        2 
  31  chr31_10461728     AAsi    C    A        0      0        2 
  31  chr31_10461728     AKia    C    A        0      0        2 
  31  chr31_10461728     AOna    C    A        0      0        2 
  31  chr31_10461728     ASom    C    A        0      0        2 
  31  chr31_10461728     HCab    C    A        0      0        2 
  31  chr31_10461728     HPrz    C    A        0      0        2 
  31  chr31_10461728     ZBoe    C    A        1      2        2 
  31  chr31_10461728     ZGre    C    A        0      0        2 
  31  chr31_10461728     ZHar    C    A        0      0        2 
  31  chr31_10461728   Sample    C    A        0      0        2 
  31  chr31_10624078     AAsi    G    C        0      0        2 
  31  chr31_10624078     AKia    G    C        0      0        2 
  31  chr31_10624078     AOna    G    C        0      0        2 
  31  chr31_10624078     ASom    G    C        0      0        2 
  31  chr31_10624078     HCab    G    C        0      0        2 
  31  chr31_10624078     HPrz    G    C        0      0        2 
  31  chr31_10624078     ZBoe    G    C        0      0        2 
  31  chr31_10624078     ZGre    G    C        0      0        2 
  31  chr31_10624078     ZHar    G    C        1      2        2 
  31  chr31_10624078   Sample    G    C        0      0        2 
  31  chr31_10624970     AAsi    C    T        0      0        2 
  31  chr31_10624970     AKia    C    T        0      0        2 
  31  chr31_10624970     AOna    C    T        0      0        2 
  31  chr31_10624970     ASom    C    T        0      0        2 
  31  chr31_10624970     HCab    C    T        0      0        2 
  31  chr31_10624970     HPrz    C    T        0      0        2 
  31  chr31_10624970     ZBoe    C    T        0      0        2 
  31  chr31_10624970     ZGre    C    T      0.5      1        2 
  31  chr31_10624970     ZHar    C    T        0      0        2 
  31  chr31_10624970   Sample    C    T        0      0        2 
  31  chr31_10625027     AAsi    C    T        0      0        2 
  31  chr31_10625027     AKia    C    T        0      0        2 
  31  chr31_10625027     AOna    C    T        0      0        2 
  31  chr31_10625027     ASom    C    T        0      0        2 
  31  chr31_10625027     HCab    C    T        0      0        2 
  31  chr31_10625027     HPrz    C    T        0      0        2 
  31  chr31_10625027     ZBoe    C    T        0      0        2 
  31  chr31_10625027     ZGre    C    T      0.5      1        2 
  31  chr31_10625027     ZHar    C    T        0      0        2 
  31  chr31_10625027   Sample    C    T        0      0        2 
  31  chr31_10630731     AAsi    T    C        0      0        2 
  31  chr31_10630731     AKia    T    C      0.5      1        2 
  31  chr31_10630731     AOna    T    C        0      0        2 
  31  chr31_10630731     ASom    T    C        0      0        2 
  31  chr31_10630731     HCab    T    C        0      0        2 
  31  chr31_10630731     HPrz    T    C        0      0        2 
  31  chr31_10630731     ZBoe    T    C        0      0        2 
  31  chr31_10630731     ZGre    T    C        0      0        2 
  31  chr31_10630731     ZHar    T    C        0      0        2 
  31  chr31_10630731   Sample    T    C        0      0        2 
  31  chr31_10642203     AAsi    T    G        0      0        2 
  31  chr31_10642203     AKia    T    G        1      2        2 
  31  chr31_10642203     AOna    T    G      0.5      1        2 
  31  chr31_10642203     ASom    T    G        0      0        2 
  31  chr31_10642203     HCab    T    G        0      0        2 
  31  chr31_10642203     HPrz    T    G        0      0        2 
  31  chr31_10642203     ZBoe    T    G        1      2        2 
  31  chr31_10642203     ZGre    T    G        1      2        2 
  31  chr31_10642203     ZHar    T    G        1      2        2 
  31  chr31_10642203   Sample    T    G        0      0        2 
  31  chr31_10642257     AAsi    G    C        0      0        2 
  31  chr31_10642257     AKia    G    C      0.5      1        2 
  31  chr31_10642257     AOna    G    C        0      0        2 
  31  chr31_10642257     ASom    G    C        0      0        2 
  31  chr31_10642257     HCab    G    C        0      0        2 
  31  chr31_10642257     HPrz    G    C        0      0        2 
  31  chr31_10642257     ZBoe    G    C        0      0        2 
  31  chr31_10642257     ZGre    G    C        0      0        2 
  31  chr31_10642257     ZHar    G    C        0      0        2 
  31  chr31_10642257   Sample    G    C        0      0        2 
  31  chr31_10642700     AAsi    C    T        0      0        2 
  31  chr31_10642700     AKia    C    T        0      0        2 
  31  chr31_10642700     AOna    C    T      0.5      1        2 
  31  chr31_10642700     ASom    C    T        0      0        2 
  31  chr31_10642700     HCab    C    T        0      0        2 
  31  chr31_10642700     HPrz    C    T        0      0        2 
  31  chr31_10642700     ZBoe    C    T        0      0        2 
  31  chr31_10642700     ZGre    C    T        0      0        2 
  31  chr31_10642700     ZHar    C    T        0      0        2 
  31  chr31_10642700   Sample    C    T        0      0        2 
  31  chr31_10645837     AAsi    G    A        1      2        2 
  31  chr31_10645837     AKia    G    A        0      0        2 
  31  chr31_10645837     AOna    G    A        0      0        2 
  31  chr31_10645837     ASom    G    A        1      2        2 
  31  chr31_10645837     HCab    G    A        0      0        2 
  31  chr31_10645837     HPrz    G    A        0      0        2 
  31  chr31_10645837     ZBoe    G    A        0      0        2 
  31  chr31_10645837     ZGre    G    A        0      0        2 
  31  chr31_10645837     ZHar    G    A        0      0        2 
  31  chr31_10645837   Sample    G    A        0      0        2 
  31  chr31_10647135     AAsi    A    G        1      2        2 
  31  chr31_10647135     AKia    A    G        0      0        2 
  31  chr31_10647135     AOna    A    G        0      0        2 
  31  chr31_10647135     ASom    A    G        0      0        2 
  31  chr31_10647135     HCab    A    G        0      0        2 
  31  chr31_10647135     HPrz    A    G        0      0        2 
  31  chr31_10647135     ZBoe    A    G        0      0        2 
  31  chr31_10647135     ZGre    A    G        1      2        2 
  31  chr31_10647135     ZHar    A    G        0      0        2 
  31  chr31_10647135   Sample    A    G        0      0        2 
  31  chr31_10647479     AAsi    A    G        0      0        2 
  31  chr31_10647479     AKia    A    G        0      0        2 
  31  chr31_10647479     AOna    A    G        0      0        2 
  31  chr31_10647479     ASom    A    G        1      2        2 
  31  chr31_10647479     HCab    A    G        0      0        2 
  31  chr31_10647479     HPrz    A    G        0      0        2 
  31  chr31_10647479     ZBoe    A    G        0      0        2 
  31  chr31_10647479     ZGre    A    G        0      0        2 
  31  chr31_10647479     ZHar    A    G        0      0        2 
  31  chr31_10647479   Sample    A    G        0      0        2 
  31  chr31_10648027     AAsi    T    C        0      0        2 
  31  chr31_10648027     AKia    T    C        0      0        2 
  31  chr31_10648027     AOna    T    C        0      0        2 
  31  chr31_10648027     ASom    T    C        0      0        2 
  31  chr31_10648027     HCab    T    C        1      2        2 
  31  chr31_10648027     HPrz    T    C        1      2        2 
  31  chr31_10648027     ZBoe    T    C        0      0        2 
  31  chr31_10648027     ZGre    T    C        0      0        2 
  31  chr31_10648027     ZHar    T    C        0      0        2 
  31  chr31_10648027   Sample    T    C        1      2        2 
  31  chr31_10648911     AAsi    A    G        1      2        2 
  31  chr31_10648911     AKia    A    G        0      0        2 
  31  chr31_10648911     AOna    A    G        0      0        2 
  31  chr31_10648911     ASom    A    G        1      2        2 
  31  chr31_10648911     HCab    A    G        0      0        2 
  31  chr31_10648911     HPrz    A    G        0      0        2 
  31  chr31_10648911     ZBoe    A    G        0      0        2 
  31  chr31_10648911     ZGre    A    G        0      0        2 
  31  chr31_10648911     ZHar    A    G        0      0        2 
  31  chr31_10648911   Sample    A    G        0      0        2 
  31  chr31_10657420     AAsi    G    T        1      2        2 
  31  chr31_10657420     AKia    G    T        0      0        2 
  31  chr31_10657420     AOna    G    T        0      0        2 
  31  chr31_10657420     ASom    G    T        1      2        2 
  31  chr31_10657420     HCab    G    T        1      2        2 
  31  chr31_10657420     HPrz    G    T        1      2        2 
  31  chr31_10657420     ZBoe    G    T        0      0        2 
  31  chr31_10657420     ZGre    G    T        0      0        2 
  31  chr31_10657420     ZHar    G    T        0      0        2 
  31  chr31_10657420   Sample    G    T        1      2        2 
  31  chr31_10658702     AAsi    A    G        1      2        2 
  31  chr31_10658702     AKia    A    G        0      0        2 
  31  chr31_10658702     AOna    A    G        0      0        2 
  31  chr31_10658702     ASom    A    G        1      2        2 
  31  chr31_10658702     HCab    A    G        0      0        2 
  31  chr31_10658702     HPrz    A    G        0      0        2 
  31  chr31_10658702     ZBoe    A    G        0      0        2 
  31  chr31_10658702     ZGre    A    G        0      0        2 
  31  chr31_10658702     ZHar    A    G        0      0        2 
  31  chr31_10658702   Sample    A    G        0      0        2 
  31  chr31_10658753     AAsi    T    A        0      0        2 
  31  chr31_10658753     AKia    T    A        0      0        2 
  31  chr31_10658753     AOna    T    A        0      0        2 
  31  chr31_10658753     ASom    T    A        0      0        2 
  31  chr31_10658753     HCab    T    A        0      0        2 
  31  chr31_10658753     HPrz    T    A        0      0        2 
  31  chr31_10658753     ZBoe    T    A        1      2        2 
  31  chr31_10658753     ZGre    T    A        0      0        2 
  31  chr31_10658753     ZHar    T    A        1      2        2 
  31  chr31_10658753   Sample    T    A        0      0        2 
  31  chr31_10660812     AAsi    T    A        0      0        2 
  31  chr31_10660812     AKia    T    A        0      0        2 
  31  chr31_10660812     AOna    T    A        0      0        2 
  31  chr31_10660812     ASom    T    A        0      0        2 
  31  chr31_10660812     HCab    T    A        0      0        2 
  31  chr31_10660812     HPrz    T    A        0      0        2 
  31  chr31_10660812     ZBoe    T    A        0      0        2 
  31  chr31_10660812     ZGre    T    A        1      2        2 
  31  chr31_10660812     ZHar    T    A        0      0        2 
  31  chr31_10660812   Sample    T    A        0      0        2 
  31  chr31_10661156     AAsi    G    A        1      2        2 
  31  chr31_10661156     AKia    G    A        0      0        2 
  31  chr31_10661156     AOna    G    A        0      0        2 
  31  chr31_10661156     ASom    G    A        1      2        2 
  31  chr31_10661156     HCab    G    A        0      0        2 
  31  chr31_10661156     HPrz    G    A        0      0        2 
  31  chr31_10661156     ZBoe    G    A        0      0        2 
  31  chr31_10661156     ZGre    G    A        0      0        2 
  31  chr31_10661156     ZHar    G    A        0      0        2 
  31  chr31_10661156   Sample    G    A        0      0        2 
  31  chr31_10661254     AAsi    A    G        0      0        2 
  31  chr31_10661254     AKia    A    G        0      0        2 
  31  chr31_10661254     AOna    A    G        0      0        2 
  31  chr31_10661254     ASom    A    G        0      0        2 
  31  chr31_10661254     HCab    A    G        0      0        2 
  31  chr31_10661254     HPrz    A    G        0      0        2 
  31  chr31_10661254     ZBoe    A    G      0.5      1        2 
  31  chr31_10661254     ZGre    A    G        0      0        2 
  31  chr31_10661254     ZHar    A    G        0      0        2 
  31  chr31_10661254   Sample    A    G        0      0        2 
  31  chr31_10664222     AAsi    T    C        0      0        2 
  31  chr31_10664222     AKia    T    C        1      2        2 
  31  chr31_10664222     AOna    T    C        0      0        2 
  31  chr31_10664222     ASom    T    C        0      0        2 
  31  chr31_10664222     HCab    T    C        0      0        2 
  31  chr31_10664222     HPrz    T    C        0      0        2 
  31  chr31_10664222     ZBoe    T    C        0      0        2 
  31  chr31_10664222     ZGre    T    C        0      0        2 
  31  chr31_10664222     ZHar    T    C        0      0        2 
  31  chr31_10664222   Sample    T    C        0      0        2 
  31  chr31_10665024     AAsi    A    G        0      0        2 
  31  chr31_10665024     AKia    A    G        0      0        2 
  31  chr31_10665024     AOna    A    G        0      0        2 
  31  chr31_10665024     ASom    A    G        0      0        2 
  31  chr31_10665024     HCab    A    G        1      2        2 
  31  chr31_10665024     HPrz    A    G        1      2        2 
  31  chr31_10665024     ZBoe    A    G        0      0        2 
  31  chr31_10665024     ZGre    A    G        0      0        2 
  31  chr31_10665024     ZHar    A    G        0      0        2 
  31  chr31_10665024   Sample    A    G        1      2        2 
  31  chr31_10666924     AAsi    C    T        1      2        2 
  31  chr31_10666924     AKia    C    T        0      0        2 
  31  chr31_10666924     AOna    C    T        0      0        2 
  31  chr31_10666924     ASom    C    T        1      2        2 
  31  chr31_10666924     HCab    C    T        1      2        2 
  31  chr31_10666924     HPrz    C    T        1      2        2 
  31  chr31_10666924     ZBoe    C    T        0      0        2 
  31  chr31_10666924     ZGre    C    T        0      0        2 
  31  chr31_10666924     ZHar    C    T        0      0        2 
  31  chr31_10666924   Sample    C    T        1      2        2 
  31  chr31_10669186     AAsi    G    A        0      0        2 
  31  chr31_10669186     AKia    G    A        1      2        2 
  31  chr31_10669186     AOna    G    A        1      2        2 
  31  chr31_10669186     ASom    G    A        0      0        2 
  31  chr31_10669186     HCab    G    A        0      0        2 
  31  chr31_10669186     HPrz    G    A        0      0        2 
  31  chr31_10669186     ZBoe    G    A        0      0        2 
  31  chr31_10669186     ZGre    G    A        0      0        2 
  31  chr31_10669186     ZHar    G    A        0      0        2 
  31  chr31_10669186   Sample    G    A        0      0        2 
  31  chr31_10671181     AAsi    T    C        0      0        2 
  31  chr31_10671181     AKia    T    C        0      0        2 
  31  chr31_10671181     AOna    T    C        0      0        2 
  31  chr31_10671181     ASom    T    C        0      0        2 
  31  chr31_10671181     HCab    T    C        1      2        2 
  31  chr31_10671181     HPrz    T    C        1      2        2 
  31  chr31_10671181     ZBoe    T    C        0      0        2 
  31  chr31_10671181     ZGre    T    C        0      0        2 
  31  chr31_10671181     ZHar    T    C        0      0        2 
  31  chr31_10671181   Sample    T    C        1      2        2 
  31  chr31_10676246     AAsi    C    T        0      0        2 
  31  chr31_10676246     AKia    C    T        0      0        2 
  31  chr31_10676246     AOna    C    T        0      0        2 
  31  chr31_10676246     ASom    C    T        1      2        2 
  31  chr31_10676246     HCab    C    T        0      0        2 
  31  chr31_10676246     HPrz    C    T        0      0        2 
  31  chr31_10676246     ZBoe    C    T        0      0        2 
  31  chr31_10676246     ZGre    C    T        0      0        2 
  31  chr31_10676246     ZHar    C    T        0      0        2 
  31  chr31_10676246   Sample    C    T        0      0        2 
  31  chr31_10676774     AAsi    A    G        0      0        2 
  31  chr31_10676774     AKia    A    G        0      0        2 
  31  chr31_10676774     AOna    A    G        0      0        2 
  31  chr31_10676774     ASom    A    G        0      0        2 
  31  chr31_10676774     HCab    A    G        1      2        2 
  31  chr31_10676774     HPrz    A    G        1      2        2 
  31  chr31_10676774     ZBoe    A    G        0      0        2 
  31  chr31_10676774     ZGre    A    G        0      0        2 
  31  chr31_10676774     ZHar    A    G        0      0        2 
  31  chr31_10676774   Sample    A    G        1      2        2 
  31  chr31_10676815     AAsi    G    A        0      0        2 
  31  chr31_10676815     AKia    G    A        0      0        2 
  31  chr31_10676815     AOna    G    A        0      0        2 
  31  chr31_10676815     ASom    G    A        0      0        2 
  31  chr31_10676815     HCab    G    A        1      2        2 
  31  chr31_10676815     HPrz    G    A        1      2        2 
  31  chr31_10676815     ZBoe    G    A        0      0        2 
  31  chr31_10676815     ZGre    G    A        0      0        2 
  31  chr31_10676815     ZHar    G    A        0      0        2 
  31  chr31_10676815   Sample    G    A        1      2        2 
  31  chr31_10680639     AAsi    A    G        0      0        2 
  31  chr31_10680639     AKia    A    G        0      0        2 
  31  chr31_10680639     AOna    A    G        1      2        2 
  31  chr31_10680639     ASom    A    G        0      0        2 
  31  chr31_10680639     HCab    A    G        0      0        2 
  31  chr31_10680639     HPrz    A    G        0      0        2 
  31  chr31_10680639     ZBoe    A    G        0      0        2 
  31  chr31_10680639     ZGre    A    G        0      0        2 
  31  chr31_10680639     ZHar    A    G        0      0        2 
  31  chr31_10680639   Sample    A    G        0      0        2 
  31  chr31_10683260     AAsi    G    A        0      0        2 
  31  chr31_10683260     AKia    G    A        0      0        2 
  31  chr31_10683260     AOna    G    A        0      0        2 
  31  chr31_10683260     ASom    G    A        0      0        2 
  31  chr31_10683260     HCab    G    A        1      2        2 
  31  chr31_10683260     HPrz    G    A        1      2        2 
  31  chr31_10683260     ZBoe    G    A        0      0        2 
  31  chr31_10683260     ZGre    G    A        0      0        2 
  31  chr31_10683260     ZHar    G    A        0      0        2 
  31  chr31_10683260   Sample    G    A        1      2        2 
  31  chr31_10690719     AAsi    A    G        0      0        2 
  31  chr31_10690719     AKia    A    G        0      0        2 
  31  chr31_10690719     AOna    A    G        0      0        2 
  31  chr31_10690719     ASom    A    G        0      0        2 
  31  chr31_10690719     HCab    A    G        1      2        2 
  31  chr31_10690719     HPrz    A    G        1      2        2 
  31  chr31_10690719     ZBoe    A    G        0      0        2 
  31  chr31_10690719     ZGre    A    G        0      0        2 
  31  chr31_10690719     ZHar    A    G        0      0        2 
  31  chr31_10690719   Sample    A    G        1      2        2 
  31  chr31_10719523     AAsi    T    C        0      0        2 
  31  chr31_10719523     AKia    T    C        1      2        2 
  31  chr31_10719523     AOna    T    C        0      0        2 
  31  chr31_10719523     ASom    T    C        0      0        2 
  31  chr31_10719523     HCab    T    C        0      0        2 
  31  chr31_10719523     HPrz    T    C        0      0        2 
  31  chr31_10719523     ZBoe    T    C        0      0        2 
  31  chr31_10719523     ZGre    T    C        0      0        2 
  31  chr31_10719523     ZHar    T    C        0      0        2 
  31  chr31_10719523   Sample    T    C        0      0        2 
  31  chr31_10723330     AAsi    T    C        0      0        2 
  31  chr31_10723330     AKia    T    C        0      0        2 
  31  chr31_10723330     AOna    T    C        0      0        2 
  31  chr31_10723330     ASom    T    C        0      0        2 
  31  chr31_10723330     HCab    T    C        0      0        2 
  31  chr31_10723330     HPrz    T    C        0      0        2 
  31  chr31_10723330     ZBoe    T    C        0      0        2 
  31  chr31_10723330     ZGre    T    C        1      2        2 
  31  chr31_10723330     ZHar    T    C        0      0        2 
  31  chr31_10723330   Sample    T    C        0      0        2 
  31  chr31_10730433     AAsi    T    C        0      0        2 
  31  chr31_10730433     AKia    T    C        0      0        2 
  31  chr31_10730433     AOna    T    C        0      0        2 
  31  chr31_10730433     ASom    T    C        0      0        2 
  31  chr31_10730433     HCab    T    C        0      0        2 
  31  chr31_10730433     HPrz    T    C        0      0        2 
  31  chr31_10730433     ZBoe    T    C        1      2        2 
  31  chr31_10730433     ZGre    T    C        1      2        2 
  31  chr31_10730433     ZHar    T    C        1      2        2 
  31  chr31_10730433   Sample    T    C        1      2        2 
  31  chr31_10730673     AAsi    G    A        0      0        2 
  31  chr31_10730673     AKia    G    A        0      0        2 
  31  chr31_10730673     AOna    G    A      0.5      1        2 
  31  chr31_10730673     ASom    G    A        0      0        2 
  31  chr31_10730673     HCab    G    A        0      0        2 
  31  chr31_10730673     HPrz    G    A        0      0        2 
  31  chr31_10730673     ZBoe    G    A        0      0        2 
  31  chr31_10730673     ZGre    G    A        0      0        2 
  31  chr31_10730673     ZHar    G    A        0      0        2 
  31  chr31_10730673   Sample    G    A        0      0        2 
  31  chr31_10740890     AAsi    C    T        0      0        2 
  31  chr31_10740890     AKia    C    T        0      0        2 
  31  chr31_10740890     AOna    C    T        0      0        2 
  31  chr31_10740890     ASom    C    T        0      0        2 
  31  chr31_10740890     HCab    C    T        1      2        2 
  31  chr31_10740890     HPrz    C    T        1      2        2 
  31  chr31_10740890     ZBoe    C    T        0      0        2 
  31  chr31_10740890     ZGre    C    T        0      0        2 
  31  chr31_10740890     ZHar    C    T        0      0        2 
  31  chr31_10740890   Sample    C    T        1      2        2 
  31  chr31_10740985     AAsi    A    G        0      0        2 
  31  chr31_10740985     AKia    A    G        1      2        2 
  31  chr31_10740985     AOna    A    G        1      2        2 
  31  chr31_10740985     ASom    A    G        0      0        2 
  31  chr31_10740985     HCab    A    G        0      0        2 
  31  chr31_10740985     HPrz    A    G        0      0        2 
  31  chr31_10740985     ZBoe    A    G        0      0        2 
  31  chr31_10740985     ZGre    A    G        0      0        2 
  31  chr31_10740985     ZHar    A    G        0      0        2 
  31  chr31_10740985   Sample    A    G        0      0        2 
  31  chr31_10743881     AAsi    C    T        0      0        2 
  31  chr31_10743881     AKia    C    T        0      0        2 
  31  chr31_10743881     AOna    C    T        0      0        2 
  31  chr31_10743881     ASom    C    T        0      0        2 
  31  chr31_10743881     HCab    C    T        1      2        2 
  31  chr31_10743881     HPrz    C    T        1      2        2 
  31  chr31_10743881     ZBoe    C    T        0      0        2 
  31  chr31_10743881     ZGre    C    T        0      0        2 
  31  chr31_10743881     ZHar    C    T        0      0        2 
  31  chr31_10743881   Sample    C    T        1      2        2 
  31  chr31_10749184     AAsi    C    T        0      0        2 
  31  chr31_10749184     AKia    C    T        0      0        2 
  31  chr31_10749184     AOna    C    T        0      0        2 
  31  chr31_10749184     ASom    C    T        0      0        2 
  31  chr31_10749184     HCab    C    T        0      0        2 
  31  chr31_10749184     HPrz    C    T        0      0        2 
  31  chr31_10749184     ZBoe    C    T        0      0        2 
  31  chr31_10749184     ZGre    C    T        1      2        2 
  31  chr31_10749184     ZHar    C    T        1      2        2 
  31  chr31_10749184   Sample    C    T        0      0        2 
  31  chr31_10751296     AAsi    A    T        0      0        2 
  31  chr31_10751296     AKia    A    T        0      0        2 
  31  chr31_10751296     AOna    A    T        0      0        2 
  31  chr31_10751296     ASom    A    T        0      0        2 
  31  chr31_10751296     HCab    A    T        0      0        2 
  31  chr31_10751296     HPrz    A    T        0      0        2 
  31  chr31_10751296     ZBoe    A    T      0.5      1        2 
  31  chr31_10751296     ZGre    A    T        0      0        2 
  31  chr31_10751296     ZHar    A    T        0      0        2 
  31  chr31_10751296   Sample    A    T        0      0        2 
  31  chr31_10758419     AAsi    G    A        1      2        2 
  31  chr31_10758419     AKia    G    A        0      0        2 
  31  chr31_10758419     AOna    G    A        1      2        2 
  31  chr31_10758419     ASom    G    A        1      2        2 
  31  chr31_10758419     HCab    G    A        0      0        2 
  31  chr31_10758419     HPrz    G    A        0      0        2 
  31  chr31_10758419     ZBoe    G    A        0      0        2 
  31  chr31_10758419     ZGre    G    A        0      0        2 
  31  chr31_10758419     ZHar    G    A        0      0        2 
  31  chr31_10758419   Sample    G    A        0      0        2 
  31  chr31_10759630     AAsi    A    G        0      0        2 
  31  chr31_10759630     AKia    A    G        0      0        2 
  31  chr31_10759630     AOna    A    G        0      0        2 
  31  chr31_10759630     ASom    A    G        0      0        2 
  31  chr31_10759630     HCab    A    G        0      0        2 
  31  chr31_10759630     HPrz    A    G        0      0        2 
  31  chr31_10759630     ZBoe    A    G      0.5      1        2 
  31  chr31_10759630     ZGre    A    G        0      0        2 
  31  chr31_10759630     ZHar    A    G        0      0        2 
  31  chr31_10759630   Sample    A    G        0      0        2 
  31  chr31_10763609     AAsi    T    G        0      0        2 
  31  chr31_10763609     AKia    T    G        0      0        2 
  31  chr31_10763609     AOna    T    G        0      0        2 
  31  chr31_10763609     ASom    T    G        0      0        2 
  31  chr31_10763609     HCab    T    G        1      2        2 
  31  chr31_10763609     HPrz    T    G        1      2        2 
  31  chr31_10763609     ZBoe    T    G        0      0        2 
  31  chr31_10763609     ZGre    T    G        0      0        2 
  31  chr31_10763609     ZHar    T    G        0      0        2 
  31  chr31_10763609   Sample    T    G        1      2        2 
  31  chr31_10770804     AAsi    T    A        0      0        2 
  31  chr31_10770804     AKia    T    A        0      0        2 
  31  chr31_10770804     AOna    T    A        0      0        2 
  31  chr31_10770804     ASom    T    A        0      0        2 
  31  chr31_10770804     HCab    T    A        0      0        2 
  31  chr31_10770804     HPrz    T    A        0      0        2 
  31  chr31_10770804     ZBoe    T    A        0      0        2 
  31  chr31_10770804     ZGre    T    A        0      0        2 
  31  chr31_10770804     ZHar    T    A        1      2        2 
  31  chr31_10770804   Sample    T    A        0      0        2 
  31  chr31_10776959     AAsi    T    G        0      0        2 
  31  chr31_10776959     AKia    T    G        0      0        2 
  31  chr31_10776959     AOna    T    G        0      0        2 
  31  chr31_10776959     ASom    T    G        0      0        2 
  31  chr31_10776959     HCab    T    G        1      2        2 
  31  chr31_10776959     HPrz    T    G        1      2        2 
  31  chr31_10776959     ZBoe    T    G        0      0        2 
  31  chr31_10776959     ZGre    T    G        0      0        2 
  31  chr31_10776959     ZHar    T    G        0      0        2 
  31  chr31_10776959   Sample    T    G        1      2        2 
  31  chr31_10777846     AAsi    G    A        0      0        2 
  31  chr31_10777846     AKia    G    A        0      0        2 
  31  chr31_10777846     AOna    G    A        0      0        2 
  31  chr31_10777846     ASom    G    A        0      0        2 
  31  chr31_10777846     HCab    G    A        1      2        2 
  31  chr31_10777846     HPrz    G    A        1      2        2 
  31  chr31_10777846     ZBoe    G    A        0      0        2 
  31  chr31_10777846     ZGre    G    A        0      0        2 
  31  chr31_10777846     ZHar    G    A        0      0        2 
  31  chr31_10777846   Sample    G    A        1      2        2 
  31  chr31_10782724     AAsi    T    C        0      0        2 
  31  chr31_10782724     AKia    T    C        0      0        2 
  31  chr31_10782724     AOna    T    C        0      0        2 
  31  chr31_10782724     ASom    T    C        0      0        2 
  31  chr31_10782724     HCab    T    C        0      0        2 
  31  chr31_10782724     HPrz    T    C        0      0        2 
  31  chr31_10782724     ZBoe    T    C        0      0        2 
  31  chr31_10782724     ZGre    T    C        1      2        2 
  31  chr31_10782724     ZHar    T    C        0      0        2 
  31  chr31_10782724   Sample    T    C        0      0        2 
  31  chr31_10788965     AAsi    T    C        0      0        2 
  31  chr31_10788965     AKia    T    C        0      0        2 
  31  chr31_10788965     AOna    T    C        0      0        2 
  31  chr31_10788965     ASom    T    C        0      0        2 
  31  chr31_10788965     HCab    T    C        0      0        2 
  31  chr31_10788965     HPrz    T    C        0      0        2 
  31  chr31_10788965     ZBoe    T    C        0      0        2 
  31  chr31_10788965     ZGre    T    C        0      0        2 
  31  chr31_10788965     ZHar    T    C      0.5      1        2 
  31  chr31_10788965   Sample    T    C        0      0        2 
  31  chr31_10790653     AAsi    A    G      0.5      1        2 
  31  chr31_10790653     AKia    A    G        0      0        2 
  31  chr31_10790653     AOna    A    G        0      0        2 
  31  chr31_10790653     ASom    A    G        0      0        2 
  31  chr31_10790653     HCab    A    G        0      0        2 
  31  chr31_10790653     HPrz    A    G        0      0        2 
  31  chr31_10790653     ZBoe    A    G        0      0        2 
  31  chr31_10790653     ZGre    A    G        0      0        2 
  31  chr31_10790653     ZHar    A    G        0      0        2 
  31  chr31_10790653   Sample    A    G        0      0        2 
  31  chr31_10800561     AAsi    T    C        0      0        2 
  31  chr31_10800561     AKia    T    C        0      0        2 
  31  chr31_10800561     AOna    T    C      0.5      1        2 
  31  chr31_10800561     ASom    T    C        0      0        2 
  31  chr31_10800561     HCab    T    C        0      0        2 
  31  chr31_10800561     HPrz    T    C        0      0        2 
  31  chr31_10800561     ZBoe    T    C        0      0        2 
  31  chr31_10800561     ZGre    T    C        0      0        2 
  31  chr31_10800561     ZHar    T    C        0      0        2 
  31  chr31_10800561   Sample    T    C        0      0        2 
  31  chr31_10809693     AAsi    T    C        0      0        2 
  31  chr31_10809693     AKia    T    C        0      0        2 
  31  chr31_10809693     AOna    T    C        0      0        2 
  31  chr31_10809693     ASom    T    C        0      0        2 
  31  chr31_10809693     HCab    T    C        0      0        2 
  31  chr31_10809693     HPrz    T    C        1      2        2 
  31  chr31_10809693     ZBoe    T    C        0      0        2 
  31  chr31_10809693     ZGre    T    C        0      0        2 
  31  chr31_10809693     ZHar    T    C        0      0        2 
  31  chr31_10809693   Sample    T    C        0      0        2 
  31  chr31_10809801     AAsi    G    T        0      0        2 
  31  chr31_10809801     AKia    G    T        0      0        2 
  31  chr31_10809801     AOna    G    T        0      0        2 
  31  chr31_10809801     ASom    G    T        0      0        2 
  31  chr31_10809801     HCab    G    T      0.5      1        2 
  31  chr31_10809801     HPrz    G    T        0      0        2 
  31  chr31_10809801     ZBoe    G    T        0      0        2 
  31  chr31_10809801     ZGre    G    T        0      0        2 
  31  chr31_10809801     ZHar    G    T        0      0        2 
  31  chr31_10809801   Sample    G    T        0      0        2 
  31  chr31_10820599     AAsi    C    T        0      0        2 
  31  chr31_10820599     AKia    C    T        0      0        2 
  31  chr31_10820599     AOna    C    T        0      0        2 
  31  chr31_10820599     ASom    C    T        0      0        2 
  31  chr31_10820599     HCab    C    T        0      0        2 
  31  chr31_10820599     HPrz    C    T        0      0        2 
  31  chr31_10820599     ZBoe    C    T        0      0        2 
  31  chr31_10820599     ZGre    C    T        1      2        2 
  31  chr31_10820599     ZHar    C    T        0      0        2 
  31  chr31_10820599   Sample    C    T        0      0        2 
  31  chr31_10822570     AAsi    C    T        0      0        2 
  31  chr31_10822570     AKia    C    T        0      0        2 
  31  chr31_10822570     AOna    C    T      0.5      1        2 
  31  chr31_10822570     ASom    C    T        0      0        2 
  31  chr31_10822570     HCab    C    T        0      0        2 
  31  chr31_10822570     HPrz    C    T        0      0        2 
  31  chr31_10822570     ZBoe    C    T        0      0        2 
  31  chr31_10822570     ZGre    C    T        0      0        2 
  31  chr31_10822570     ZHar    C    T        0      0        2 
  31  chr31_10822570   Sample    C    T        0      0        2 
  31  chr31_10823887     AAsi    A    G        0      0        2 
  31  chr31_10823887     AKia    A    G        0      0        2 
  31  chr31_10823887     AOna    A    G        0      0        2 
  31  chr31_10823887     ASom    A    G        0      0        2 
  31  chr31_10823887     HCab    A    G        0      0        2 
  31  chr31_10823887     HPrz    A    G        0      0        2 
  31  chr31_10823887     ZBoe    A    G        0      0        2 
  31  chr31_10823887     ZGre    A    G        1      2        2 
  31  chr31_10823887     ZHar    A    G        0      0        2 
  31  chr31_10823887   Sample    A    G        0      0        2 
  31  chr31_10826381     AAsi    A    G        1      2        2 
  31  chr31_10826381     AKia    A    G        0      0        2 
  31  chr31_10826381     AOna    A    G        0      0        2 
  31  chr31_10826381     ASom    A    G        1      2        2 
  31  chr31_10826381     HCab    A    G        0      0        2 
  31  chr31_10826381     HPrz    A    G        0      0        2 
  31  chr31_10826381     ZBoe    A    G        0      0        2 
  31  chr31_10826381     ZGre    A    G        0      0        2 
  31  chr31_10826381     ZHar    A    G        0      0        2 
  31  chr31_10826381   Sample    A    G        0      0        2 
  31  chr31_10831587     AAsi    C    T        0      0        2 
  31  chr31_10831587     AKia    C    T        0      0        2 
  31  chr31_10831587     AOna    C    T        0      0        2 
  31  chr31_10831587     ASom    C    T        0      0        2 
  31  chr31_10831587     HCab    C    T        1      2        2 
  31  chr31_10831587     HPrz    C    T        1      2        2 
  31  chr31_10831587     ZBoe    C    T        0      0        2 
  31  chr31_10831587     ZGre    C    T        0      0        2 
  31  chr31_10831587     ZHar    C    T        0      0        2 
  31  chr31_10831587   Sample    C    T        1      2        2 
  31  chr31_10837360     AAsi    G    T        0      0        2 
  31  chr31_10837360     AKia    G    T        0      0        2 
  31  chr31_10837360     AOna    G    T        0      0        2 
  31  chr31_10837360     ASom    G    T        0      0        2 
  31  chr31_10837360     HCab    G    T        0      0        2 
  31  chr31_10837360     HPrz    G    T        0      0        2 
  31  chr31_10837360     ZBoe    G    T        0      0        2 
  31  chr31_10837360     ZGre    G    T        0      0        2 
  31  chr31_10837360     ZHar    G    T        1      2        2 
  31  chr31_10837360   Sample    G    T        0      0        2 
  31  chr31_10841935     AAsi    A    G        0      0        2 
  31  chr31_10841935     AKia    A    G        0      0        2 
  31  chr31_10841935     AOna    A    G        0      0        2 
  31  chr31_10841935     ASom    A    G        0      0        2 
  31  chr31_10841935     HCab    A    G      0.5      1        2 
  31  chr31_10841935     HPrz    A    G        0      0        2 
  31  chr31_10841935     ZBoe    A    G        0      0        2 
  31  chr31_10841935     ZGre    A    G        0      0        2 
  31  chr31_10841935     ZHar    A    G        0      0        2 
  31  chr31_10841935   Sample    A    G        1      2        2 
  31  chr31_10846630     AAsi    A    G        0      0        2 
  31  chr31_10846630     AKia    A    G        0      0        2 
  31  chr31_10846630     AOna    A    G        0      0        2 
  31  chr31_10846630     ASom    A    G        0      0        2 
  31  chr31_10846630     HCab    A    G        1      2        2 
  31  chr31_10846630     HPrz    A    G        1      2        2 
  31  chr31_10846630     ZBoe    A    G        0      0        2 
  31  chr31_10846630     ZGre    A    G        0      0        2 
  31  chr31_10846630     ZHar    A    G        0      0        2 
  31  chr31_10846630   Sample    A    G        1      2        2 
  31  chr31_10852676     AAsi    C    T        0      0        2 
  31  chr31_10852676     AKia    C    T        0      0        2 
  31  chr31_10852676     AOna    C    T        0      0        2 
  31  chr31_10852676     ASom    C    T        0      0        2 
  31  chr31_10852676     HCab    C    T        1      2        2 
  31  chr31_10852676     HPrz    C    T        0      0        2 
  31  chr31_10852676     ZBoe    C    T        0      0        2 
  31  chr31_10852676     ZGre    C    T        0      0        2 
  31  chr31_10852676     ZHar    C    T        0      0        2 
  31  chr31_10852676   Sample    C    T        0      0        2 
  31  chr31_10864186     AAsi    G    T        0      0        2 
  31  chr31_10864186     AKia    G    T        0      0        2 
  31  chr31_10864186     AOna    G    T        0      0        2 
  31  chr31_10864186     ASom    G    T        0      0        2 
  31  chr31_10864186     HCab    G    T        0      0        2 
  31  chr31_10864186     HPrz    G    T        0      0        2 
  31  chr31_10864186     ZBoe    G    T        0      0        2 
  31  chr31_10864186     ZGre    G    T        0      0        2 
  31  chr31_10864186     ZHar    G    T        1      2        2 
  31  chr31_10864186   Sample    G    T        0      0        2 
  31  chr31_10869827     AAsi    C    T        0      0        2 
  31  chr31_10869827     AKia    C    T        0      0        2 
  31  chr31_10869827     AOna    C    T      0.5      1        2 
  31  chr31_10869827     ASom    C    T        0      0        2 
  31  chr31_10869827     HCab    C    T        0      0        2 
  31  chr31_10869827     HPrz    C    T        0      0        2 
  31  chr31_10869827     ZBoe    C    T        0      0        2 
  31  chr31_10869827     ZGre    C    T        0      0        2 
  31  chr31_10869827     ZHar    C    T        0      0        2 
  31  chr31_10869827   Sample    C    T        0      0        2 
  31  chr31_10878324     AAsi    T    C        0      0        2 
  31  chr31_10878324     AKia    T    C        1      2        2 
  31  chr31_10878324     AOna    T    C        0      0        2 
  31  chr31_10878324     ASom    T    C        0      0        2 
  31  chr31_10878324     HCab    T    C        0      0        2 
  31  chr31_10878324     HPrz    T    C        0      0        2 
  31  chr31_10878324     ZBoe    T    C        0      0        2 
  31  chr31_10878324     ZGre    T    C        0      0        2 
  31  chr31_10878324     ZHar    T    C        0      0        2 
  31  chr31_10878324   Sample    T    C        0      0        2 
  31  chr31_10883869     AAsi    T    C        0      0        2 
  31  chr31_10883869     AKia    T    C        0      0        2 
  31  chr31_10883869     AOna    T    C        0      0        2 
  31  chr31_10883869     ASom    T    C        0      0        2 
  31  chr31_10883869     HCab    T    C        1      2        2 
  31  chr31_10883869     HPrz    T    C        1      2        2 
  31  chr31_10883869     ZBoe    T    C        0      0        2 
  31  chr31_10883869     ZGre    T    C        0      0        2 
  31  chr31_10883869     ZHar    T    C        0      0        2 
  31  chr31_10883869   Sample    T    C        1      2        2 
  31  chr31_10885220     AAsi    C    A        0      0        2 
  31  chr31_10885220     AKia    C    A        0      0        2 
  31  chr31_10885220     AOna    C    A        0      0        2 
  31  chr31_10885220     ASom    C    A        0      0        2 
  31  chr31_10885220     HCab    C    A        1      2        2 
  31  chr31_10885220     HPrz    C    A        1      2        2 
  31  chr31_10885220     ZBoe    C    A        0      0        2 
  31  chr31_10885220     ZGre    C    A        0      0        2 
  31  chr31_10885220     ZHar    C    A        0      0        2 
  31  chr31_10885220   Sample    C    A        1      2        2 
  31  chr31_10895276     AAsi    C    T        0      0        2 
  31  chr31_10895276     AKia    C    T        0      0        2 
  31  chr31_10895276     AOna    C    T        0      0        2 
  31  chr31_10895276     ASom    C    T        0      0        2 
  31  chr31_10895276     HCab    C    T        1      2        2 
  31  chr31_10895276     HPrz    C    T        1      2        2 
  31  chr31_10895276     ZBoe    C    T        0      0        2 
  31  chr31_10895276     ZGre    C    T        0      0        2 
  31  chr31_10895276     ZHar    C    T        0      0        2 
  31  chr31_10895276   Sample    C    T        1      2        2 
  31  chr31_10897779     AAsi    G    A        0      0        2 
  31  chr31_10897779     AKia    G    A        0      0        2 
  31  chr31_10897779     AOna    G    A        0      0        2 
  31  chr31_10897779     ASom    G    A        0      0        2 
  31  chr31_10897779     HCab    G    A        0      0        2 
  31  chr31_10897779     HPrz    G    A        0      0        2 
  31  chr31_10897779     ZBoe    G    A        0      0        2 
  31  chr31_10897779     ZGre    G    A        0      0        2 
  31  chr31_10897779     ZHar    G    A        1      2        2 
  31  chr31_10897779   Sample    G    A        0      0        2 
  31  chr31_10900903     AAsi    T    C        0      0        2 
  31  chr31_10900903     AKia    T    C        0      0        2 
  31  chr31_10900903     AOna    T    C        0      0        2 
  31  chr31_10900903     ASom    T    C        0      0        2 
  31  chr31_10900903     HCab    T    C        1      2        2 
  31  chr31_10900903     HPrz    T    C        1      2        2 
  31  chr31_10900903     ZBoe    T    C        0      0        2 
  31  chr31_10900903     ZGre    T    C        0      0        2 
  31  chr31_10900903     ZHar    T    C        0      0        2 
  31  chr31_10900903   Sample    T    C        1      2        2 
  31  chr31_10905687     AAsi    A    G        1      2        2 
  31  chr31_10905687     AKia    A    G      0.5      1        2 
  31  chr31_10905687     AOna    A    G        0      0        2 
  31  chr31_10905687     ASom    A    G        1      2        2 
  31  chr31_10905687     HCab    A    G        0      0        2 
  31  chr31_10905687     HPrz    A    G        0      0        2 
  31  chr31_10905687     ZBoe    A    G        0      0        2 
  31  chr31_10905687     ZGre    A    G        0      0        2 
  31  chr31_10905687     ZHar    A    G        0      0        2 
  31  chr31_10905687   Sample    A    G        0      0        2 
  31  chr31_10907263     AAsi    C    G        0      0        2 
  31  chr31_10907263     AKia    C    G        0      0        2 
  31  chr31_10907263     AOna    C    G        0      0        2 
  31  chr31_10907263     ASom    C    G        0      0        2 
  31  chr31_10907263     HCab    C    G        1      2        2 
  31  chr31_10907263     HPrz    C    G        1      2        2 
  31  chr31_10907263     ZBoe    C    G        0      0        2 
  31  chr31_10907263     ZGre    C    G        0      0        2 
  31  chr31_10907263     ZHar    C    G        0      0        2 
  31  chr31_10907263   Sample    C    G        1      2        2 
  31  chr31_10912549     AAsi    T    C      0.5      1        2 
  31  chr31_10912549     AKia    T    C        0      0        2 
  31  chr31_10912549     AOna    T    C        0      0        2 
  31  chr31_10912549     ASom    T    C        0      0        2 
  31  chr31_10912549     HCab    T    C        0      0        2 
  31  chr31_10912549     HPrz    T    C        0      0        2 
  31  chr31_10912549     ZBoe    T    C        0      0        2 
  31  chr31_10912549     ZGre    T    C        0      0        2 
  31  chr31_10912549     ZHar    T    C        0      0        2 
  31  chr31_10912549   Sample    T    C        0      0        2 
  31  chr31_10916993     AAsi    G    T      0.5      1        2 
  31  chr31_10916993     AKia    G    T        0      0        2 
  31  chr31_10916993     AOna    G    T        0      0        2 
  31  chr31_10916993     ASom    G    T        0      0        2 
  31  chr31_10916993     HCab    G    T        0      0        2 
  31  chr31_10916993     HPrz    G    T        0      0        2 
  31  chr31_10916993     ZBoe    G    T        0      0        2 
  31  chr31_10916993     ZGre    G    T        0      0        2 
  31  chr31_10916993     ZHar    G    T        0      0        2 
  31  chr31_10916993   Sample    G    T        0      0        2 
  31  chr31_10929332     AAsi    C    T        0      0        2 
  31  chr31_10929332     AKia    C    T        0      0        2 
  31  chr31_10929332     AOna    C    T        0      0        2 
  31  chr31_10929332     ASom    C    T        0      0        2 
  31  chr31_10929332     HCab    C    T        1      2        2 
  31  chr31_10929332     HPrz    C    T        1      2        2 
  31  chr31_10929332     ZBoe    C    T        0      0        2 
  31  chr31_10929332     ZGre    C    T        0      0        2 
  31  chr31_10929332     ZHar    C    T        0      0        2 
  31  chr31_10929332   Sample    C    T        1      2        2 
  31  chr31_10930146     AAsi    G    A        0      0        2 
  31  chr31_10930146     AKia    G    A        0      0        2 
  31  chr31_10930146     AOna    G    A        0      0        2 
  31  chr31_10930146     ASom    G    A        0      0        2 
  31  chr31_10930146     HCab    G    A        1      2        2 
  31  chr31_10930146     HPrz    G    A        1      2        2 
  31  chr31_10930146     ZBoe    G    A        0      0        2 
  31  chr31_10930146     ZGre    G    A        0      0        2 
  31  chr31_10930146     ZHar    G    A        0      0        2 
  31  chr31_10930146   Sample    G    A        1      2        2 
  31  chr31_10933262     AAsi    G    C        0      0        2 
  31  chr31_10933262     AKia    G    C        0      0        2 
  31  chr31_10933262     AOna    G    C        0      0        2 
  31  chr31_10933262     ASom    G    C        0      0        2 
  31  chr31_10933262     HCab    G    C        1      2        2 
  31  chr31_10933262     HPrz    G    C      0.5      1        2 
  31  chr31_10933262     ZBoe    G    C        0      0        2 
  31  chr31_10933262     ZGre    G    C        0      0        2 
  31  chr31_10933262     ZHar    G    C        0      0        2 
  31  chr31_10933262   Sample    G    C        0      0        2 
  31  chr31_10934758     AAsi    G    A        0      0        2 
  31  chr31_10934758     AKia    G    A        0      0        2 
  31  chr31_10934758     AOna    G    A        0      0        2 
  31  chr31_10934758     ASom    G    A        0      0        2 
  31  chr31_10934758     HCab    G    A        1      2        2 
  31  chr31_10934758     HPrz    G    A        1      2        2 
  31  chr31_10934758     ZBoe    G    A        0      0        2 
  31  chr31_10934758     ZGre    G    A        0      0        2 
  31  chr31_10934758     ZHar    G    A        0      0        2 
  31  chr31_10934758   Sample    G    A        1      2        2 
  31  chr31_10936167     AAsi    T    C        0      0        2 
  31  chr31_10936167     AKia    T    C        0      0        2 
  31  chr31_10936167     AOna    T    C      0.5      1        2 
  31  chr31_10936167     ASom    T    C        0      0        2 
  31  chr31_10936167     HCab    T    C        0      0        2 
  31  chr31_10936167     HPrz    T    C        0      0        2 
  31  chr31_10936167     ZBoe    T    C        0      0        2 
  31  chr31_10936167     ZGre    T    C        0      0        2 
  31  chr31_10936167     ZHar    T    C        0      0        2 
  31  chr31_10936167   Sample    T    C        0      0        2 
  31  chr31_10941118     AAsi    G    A        0      0        2 
  31  chr31_10941118     AKia    G    A        0      0        2 
  31  chr31_10941118     AOna    G    A        0      0        2 
  31  chr31_10941118     ASom    G    A        0      0        2 
  31  chr31_10941118     HCab    G    A        1      2        2 
  31  chr31_10941118     HPrz    G    A        1      2        2 
  31  chr31_10941118     ZBoe    G    A        0      0        2 
  31  chr31_10941118     ZGre    G    A        0      0        2 
  31  chr31_10941118     ZHar    G    A        0      0        2 
  31  chr31_10941118   Sample    G    A        1      2        2 
  31  chr31_10945536     AAsi    T    C        0      0        2 
  31  chr31_10945536     AKia    T    C        0      0        2 
  31  chr31_10945536     AOna    T    C        1      2        2 
  31  chr31_10945536     ASom    T    C        0      0        2 
  31  chr31_10945536     HCab    T    C        0      0        2 
  31  chr31_10945536     HPrz    T    C        0      0        2 
  31  chr31_10945536     ZBoe    T    C        0      0        2 
  31  chr31_10945536     ZGre    T    C        0      0        2 
  31  chr31_10945536     ZHar    T    C        0      0        2 
  31  chr31_10945536   Sample    T    C        0      0        2 
  31  chr31_10948654     AAsi    A    C        0      0        2 
  31  chr31_10948654     AKia    A    C        0      0        2 
  31  chr31_10948654     AOna    A    C        0      0        2 
  31  chr31_10948654     ASom    A    C        0      0        2 
  31  chr31_10948654     HCab    A    C        0      0        2 
  31  chr31_10948654     HPrz    A    C        0      0        2 
  31  chr31_10948654     ZBoe    A    C        0      0        2 
  31  chr31_10948654     ZGre    A    C        0      0        2 
  31  chr31_10948654     ZHar    A    C        1      2        2 
  31  chr31_10948654   Sample    A    C        0      0        2 
  31  chr31_10949121     AAsi    T    A        0      0        2 
  31  chr31_10949121     AKia    T    A        0      0        2 
  31  chr31_10949121     AOna    T    A        0      0        2 
  31  chr31_10949121     ASom    T    A        0      0        2 
  31  chr31_10949121     HCab    T    A        1      2        2 
  31  chr31_10949121     HPrz    T    A        1      2        2 
  31  chr31_10949121     ZBoe    T    A        0      0        2 
  31  chr31_10949121     ZGre    T    A        0      0        2 
  31  chr31_10949121     ZHar    T    A        0      0        2 
  31  chr31_10949121   Sample    T    A        1      2        2 
  31  chr31_10950538     AAsi    T    C        0      0        2 
  31  chr31_10950538     AKia    T    C        0      0        2 
  31  chr31_10950538     AOna    T    C        0      0        2 
  31  chr31_10950538     ASom    T    C        0      0        2 
  31  chr31_10950538     HCab    T    C        0      0        2 
  31  chr31_10950538     HPrz    T    C      0.5      1        2 
  31  chr31_10950538     ZBoe    T    C        0      0        2 
  31  chr31_10950538     ZGre    T    C        0      0        2 
  31  chr31_10950538     ZHar    T    C        0      0        2 
  31  chr31_10950538   Sample    T    C        0      0        2 
  31  chr31_10956417     AAsi    G    C        0      0        2 
  31  chr31_10956417     AKia    G    C      0.5      1        2 
  31  chr31_10956417     AOna    G    C        1      2        2 
  31  chr31_10956417     ASom    G    C        0      0        2 
  31  chr31_10956417     HCab    G    C        0      0        2 
  31  chr31_10956417     HPrz    G    C        0      0        2 
  31  chr31_10956417     ZBoe    G    C        0      0        2 
  31  chr31_10956417     ZGre    G    C        0      0        2 
  31  chr31_10956417     ZHar    G    C        0      0        2 
  31  chr31_10956417   Sample    G    C        0      0        2 
  31  chr31_10963967     AAsi    A    G        0      0        2 
  31  chr31_10963967     AKia    A    G        0      0        2 
  31  chr31_10963967     AOna    A    G        0      0        2 
  31  chr31_10963967     ASom    A    G        0      0        2 
  31  chr31_10963967     HCab    A    G      0.5      1        2 
  31  chr31_10963967     HPrz    A    G        0      0        2 
  31  chr31_10963967     ZBoe    A    G        0      0        2 
  31  chr31_10963967     ZGre    A    G        0      0        2 
  31  chr31_10963967     ZHar    A    G        0      0        2 
  31  chr31_10963967   Sample    A    G        0      0        2 
  31  chr31_10968566     AAsi    C    T        0      0        2 
  31  chr31_10968566     AKia    C    T        0      0        2 
  31  chr31_10968566     AOna    C    T        0      0        2 
  31  chr31_10968566     ASom    C    T        0      0        2 
  31  chr31_10968566     HCab    C    T        1      2        2 
  31  chr31_10968566     HPrz    C    T        1      2        2 
  31  chr31_10968566     ZBoe    C    T        0      0        2 
  31  chr31_10968566     ZGre    C    T        0      0        2 
  31  chr31_10968566     ZHar    C    T        0      0        2 
  31  chr31_10968566   Sample    C    T        1      2        2 
  31  chr31_11001318     AAsi    G    C        0      0        2 
  31  chr31_11001318     AKia    G    C        0      0        2 
  31  chr31_11001318     AOna    G    C        0      0        2 
  31  chr31_11001318     ASom    G    C        0      0        2 
  31  chr31_11001318     HCab    G    C      0.5      1        2 
  31  chr31_11001318     HPrz    G    C        1      2        2 
  31  chr31_11001318     ZBoe    G    C        0      0        2 
  31  chr31_11001318     ZGre    G    C        0      0        2 
  31  chr31_11001318     ZHar    G    C        0      0        2 
  31  chr31_11001318   Sample    G    C        1      2        2 
  31  chr31_11002231     AAsi    T    C        0      0        2 
  31  chr31_11002231     AKia    T    C        0      0        2 
  31  chr31_11002231     AOna    T    C        0      0        2 
  31  chr31_11002231     ASom    T    C        0      0        2 
  31  chr31_11002231     HCab    T    C        0      0        2 
  31  chr31_11002231     HPrz    T    C        0      0        2 
  31  chr31_11002231     ZBoe    T    C      0.5      1        2 
  31  chr31_11002231     ZGre    T    C        0      0        2 
  31  chr31_11002231     ZHar    T    C        0      0        2 
  31  chr31_11002231   Sample    T    C        0      0        2 
  31  chr31_11011082     AAsi    C    T        0      0        2 
  31  chr31_11011082     AKia    C    T        0      0        2 
  31  chr31_11011082     AOna    C    T        0      0        2 
  31  chr31_11011082     ASom    C    T        0      0        2 
  31  chr31_11011082     HCab    C    T      0.5      1        2 
  31  chr31_11011082     HPrz    C    T        0      0        2 
  31  chr31_11011082     ZBoe    C    T        0      0        2 
  31  chr31_11011082     ZGre    C    T        0      0        2 
  31  chr31_11011082     ZHar    C    T        0      0        2 
  31  chr31_11011082   Sample    C    T        0      0        2 
  31  chr31_11011955     AAsi    C    T        0      0        2 
  31  chr31_11011955     AKia    C    T        0      0        2 
  31  chr31_11011955     AOna    C    T        0      0        2 
  31  chr31_11011955     ASom    C    T        0      0        2 
  31  chr31_11011955     HCab    C    T        1      2        2 
  31  chr31_11011955     HPrz    C    T        1      2        2 
  31  chr31_11011955     ZBoe    C    T        0      0        2 
  31  chr31_11011955     ZGre    C    T        0      0        2 
  31  chr31_11011955     ZHar    C    T        0      0        2 
  31  chr31_11011955   Sample    C    T        1      2        2 
  31  chr31_11016690     AAsi    G    C        0      0        2 
  31  chr31_11016690     AKia    G    C        0      0        2 
  31  chr31_11016690     AOna    G    C        0      0        2 
  31  chr31_11016690     ASom    G    C        0      0        2 
  31  chr31_11016690     HCab    G    C        0      0        2 
  31  chr31_11016690     HPrz    G    C        0      0        2 
  31  chr31_11016690     ZBoe    G    C      0.5      1        2 
  31  chr31_11016690     ZGre    G    C        0      0        2 
  31  chr31_11016690     ZHar    G    C        0      0        2 
  31  chr31_11016690   Sample    G    C        0      0        2 
  31  chr31_11017315     AAsi    A    G        0      0        2 
  31  chr31_11017315     AKia    A    G      0.5      1        2 
  31  chr31_11017315     AOna    A    G        0      0        2 
  31  chr31_11017315     ASom    A    G        0      0        2 
  31  chr31_11017315     HCab    A    G        0      0        2 
  31  chr31_11017315     HPrz    A    G        0      0        2 
  31  chr31_11017315     ZBoe    A    G        0      0        2 
  31  chr31_11017315     ZGre    A    G        0      0        2 
  31  chr31_11017315     ZHar    A    G        0      0        2 
  31  chr31_11017315   Sample    A    G        0      0        2 
  31  chr31_11020492     AAsi    T    C        0      0        2 
  31  chr31_11020492     AKia    T    C        0      0        2 
  31  chr31_11020492     AOna    T    C      0.5      1        2 
  31  chr31_11020492     ASom    T    C        0      0        2 
  31  chr31_11020492     HCab    T    C        0      0        2 
  31  chr31_11020492     HPrz    T    C        0      0        2 
  31  chr31_11020492     ZBoe    T    C        0      0        2 
  31  chr31_11020492     ZGre    T    C        0      0        2 
  31  chr31_11020492     ZHar    T    C        0      0        2 
  31  chr31_11020492   Sample    T    C        0      0        2 
  31  chr31_11020985     AAsi    G    C        0      0        2 
  31  chr31_11020985     AKia    G    C        0      0        2 
  31  chr31_11020985     AOna    G    C        0      0        2 
  31  chr31_11020985     ASom    G    C        0      0        2 
  31  chr31_11020985     HCab    G    C      0.5      1        2 
  31  chr31_11020985     HPrz    G    C        0      0        2 
  31  chr31_11020985     ZBoe    G    C        0      0        2 
  31  chr31_11020985     ZGre    G    C        0      0        2 
  31  chr31_11020985     ZHar    G    C        0      0        2 
  31  chr31_11020985   Sample    G    C        0      0        2 
  31  chr31_11022351     AAsi    C    T        0      0        2 
  31  chr31_11022351     AKia    C    T        0      0        2 
  31  chr31_11022351     AOna    C    T        0      0        2 
  31  chr31_11022351     ASom    C    T        0      0        2 
  31  chr31_11022351     HCab    C    T        0      0        2 
  31  chr31_11022351     HPrz    C    T        0      0        2 
  31  chr31_11022351     ZBoe    C    T        0      0        2 
  31  chr31_11022351     ZGre    C    T        0      0        2 
  31  chr31_11022351     ZHar    C    T        1      2        2 
  31  chr31_11022351   Sample    C    T        0      0        2 
  31  chr31_11025681     AAsi    G    T        0      0        2 
  31  chr31_11025681     AKia    G    T        0      0        2 
  31  chr31_11025681     AOna    G    T        0      0        2 
  31  chr31_11025681     ASom    G    T        0      0        2 
  31  chr31_11025681     HCab    G    T        0      0        2 
  31  chr31_11025681     HPrz    G    T        0      0        2 
  31  chr31_11025681     ZBoe    G    T        0      0        2 
  31  chr31_11025681     ZGre    G    T        1      2        2 
  31  chr31_11025681     ZHar    G    T        0      0        2 
  31  chr31_11025681   Sample    G    T        0      0        2 
  31  chr31_11026539     AAsi    C    T        0      0        2 
  31  chr31_11026539     AKia    C    T        0      0        2 
  31  chr31_11026539     AOna    C    T        0      0        2 
  31  chr31_11026539     ASom    C    T        0      0        2 
  31  chr31_11026539     HCab    C    T      0.5      1        2 
  31  chr31_11026539     HPrz    C    T        0      0        2 
  31  chr31_11026539     ZBoe    C    T        0      0        2 
  31  chr31_11026539     ZGre    C    T        0      0        2 
  31  chr31_11026539     ZHar    C    T        0      0        2 
  31  chr31_11026539   Sample    C    T        0      0        2 
  31  chr31_11033782     AAsi    T    C        0      0        2 
  31  chr31_11033782     AKia    T    C        0      0        2 
  31  chr31_11033782     AOna    T    C        0      0        2 
  31  chr31_11033782     ASom    T    C        0      0        2 
  31  chr31_11033782     HCab    T    C        1      2        2 
  31  chr31_11033782     HPrz    T    C        1      2        2 
  31  chr31_11033782     ZBoe    T    C        0      0        2 
  31  chr31_11033782     ZGre    T    C        0      0        2 
  31  chr31_11033782     ZHar    T    C        0      0        2 
  31  chr31_11033782   Sample    T    C        1      2        2 
  31  chr31_11038298     AAsi    C    T        0      0        2 
  31  chr31_11038298     AKia    C    T        0      0        2 
  31  chr31_11038298     AOna    C    T        0      0        2 
  31  chr31_11038298     ASom    C    T        0      0        2 
  31  chr31_11038298     HCab    C    T        0      0        2 
  31  chr31_11038298     HPrz    C    T        0      0        2 
  31  chr31_11038298     ZBoe    C    T      0.5      1        2 
  31  chr31_11038298     ZGre    C    T        0      0        2 
  31  chr31_11038298     ZHar    C    T        0      0        2 
  31  chr31_11038298   Sample    C    T        0      0        2 
  31  chr31_11039032     AAsi    C    G        0      0        2 
  31  chr31_11039032     AKia    C    G        0      0        2 
  31  chr31_11039032     AOna    C    G        0      0        2 
  31  chr31_11039032     ASom    C    G        1      2        2 
  31  chr31_11039032     HCab    C    G        0      0        2 
  31  chr31_11039032     HPrz    C    G        0      0        2 
  31  chr31_11039032     ZBoe    C    G        0      0        2 
  31  chr31_11039032     ZGre    C    G        0      0        2 
  31  chr31_11039032     ZHar    C    G        0      0        2 
  31  chr31_11039032   Sample    C    G        0      0        2 
  31  chr31_11040115     AAsi    C    T        0      0        2 
  31  chr31_11040115     AKia    C    T        1      2        2 
  31  chr31_11040115     AOna    C    T        0      0        2 
  31  chr31_11040115     ASom    C    T        0      0        2 
  31  chr31_11040115     HCab    C    T        0      0        2 
  31  chr31_11040115     HPrz    C    T        0      0        2 
  31  chr31_11040115     ZBoe    C    T        0      0        2 
  31  chr31_11040115     ZGre    C    T        0      0        2 
  31  chr31_11040115     ZHar    C    T        0      0        2 
  31  chr31_11040115   Sample    C    T        0      0        2 
  31  chr31_11047331     AAsi    A    G        0      0        2 
  31  chr31_11047331     AKia    A    G        0      0        2 
  31  chr31_11047331     AOna    A    G        0      0        2 
  31  chr31_11047331     ASom    A    G        0      0        2 
  31  chr31_11047331     HCab    A    G      0.5      1        2 
  31  chr31_11047331     HPrz    A    G        0      0        2 
  31  chr31_11047331     ZBoe    A    G        0      0        2 
  31  chr31_11047331     ZGre    A    G        0      0        2 
  31  chr31_11047331     ZHar    A    G        0      0        2 
  31  chr31_11047331   Sample    A    G        0      0        2 
  31  chr31_11059807     AAsi    C    T        0      0        2 
  31  chr31_11059807     AKia    C    T        0      0        2 
  31  chr31_11059807     AOna    C    T        1      2        2 
  31  chr31_11059807     ASom    C    T        0      0        2 
  31  chr31_11059807     HCab    C    T        0      0        2 
  31  chr31_11059807     HPrz    C    T        0      0        2 
  31  chr31_11059807     ZBoe    C    T        0      0        2 
  31  chr31_11059807     ZGre    C    T        0      0        2 
  31  chr31_11059807     ZHar    C    T        0      0        2 
  31  chr31_11059807   Sample    C    T        0      0        2 
  31  chr31_11068514     AAsi    T    G        0      0        2 
  31  chr31_11068514     AKia    T    G        0      0        2 
  31  chr31_11068514     AOna    T    G      0.5      1        2 
  31  chr31_11068514     ASom    T    G        0      0        2 
  31  chr31_11068514     HCab    T    G        0      0        2 
  31  chr31_11068514     HPrz    T    G        0      0        2 
  31  chr31_11068514     ZBoe    T    G        0      0        2 
  31  chr31_11068514     ZGre    T    G        0      0        2 
  31  chr31_11068514     ZHar    T    G        0      0        2 
  31  chr31_11068514   Sample    T    G        0      0        2 
  31  chr31_11079673     AAsi    T    G        1      2        2 
  31  chr31_11079673     AKia    T    G        0      0        2 
  31  chr31_11079673     AOna    T    G        0      0        2 
  31  chr31_11079673     ASom    T    G        0      0        2 
  31  chr31_11079673     HCab    T    G        0      0        2 
  31  chr31_11079673     HPrz    T    G        0      0        2 
  31  chr31_11079673     ZBoe    T    G        0      0        2 
  31  chr31_11079673     ZGre    T    G        0      0        2 
  31  chr31_11079673     ZHar    T    G        0      0        2 
  31  chr31_11079673   Sample    T    G        0      0        2 
  31  chr31_11110228     AAsi    T    G        0      0        2 
  31  chr31_11110228     AKia    T    G        0      0        2 
  31  chr31_11110228     AOna    T    G        0      0        2 
  31  chr31_11110228     ASom    T    G        0      0        2 
  31  chr31_11110228     HCab    T    G        1      2        2 
  31  chr31_11110228     HPrz    T    G        1      2        2 
  31  chr31_11110228     ZBoe    T    G        0      0        2 
  31  chr31_11110228     ZGre    T    G        0      0        2 
  31  chr31_11110228     ZHar    T    G        0      0        2 
  31  chr31_11110228   Sample    T    G        1      2        2 
  31  chr31_11110580     AAsi    G    A        0      0        2 
  31  chr31_11110580     AKia    G    A        0      0        2 
  31  chr31_11110580     AOna    G    A        0      0        2 
  31  chr31_11110580     ASom    G    A        0      0        2 
  31  chr31_11110580     HCab    G    A        0      0        2 
  31  chr31_11110580     HPrz    G    A        0      0        2 
  31  chr31_11110580     ZBoe    G    A      0.5      1        2 
  31  chr31_11110580     ZGre    G    A        0      0        2 
  31  chr31_11110580     ZHar    G    A        0      0        2 
  31  chr31_11110580   Sample    G    A        0      0        2 
  31  chr31_11111088     AAsi    A    G        0      0        2 
  31  chr31_11111088     AKia    A    G        0      0        2 
  31  chr31_11111088     AOna    A    G        0      0        2 
  31  chr31_11111088     ASom    A    G        0      0        2 
  31  chr31_11111088     HCab    A    G        1      2        2 
  31  chr31_11111088     HPrz    A    G        1      2        2 
  31  chr31_11111088     ZBoe    A    G        0      0        2 
  31  chr31_11111088     ZGre    A    G        0      0        2 
  31  chr31_11111088     ZHar    A    G        0      0        2 
  31  chr31_11111088   Sample    A    G        1      2        2 
  31  chr31_11130134     AAsi    C    T        0      0        2 
  31  chr31_11130134     AKia    C    T        0      0        2 
  31  chr31_11130134     AOna    C    T        0      0        2 
  31  chr31_11130134     ASom    C    T        0      0        2 
  31  chr31_11130134     HCab    C    T        1      2        2 
  31  chr31_11130134     HPrz    C    T        1      2        2 
  31  chr31_11130134     ZBoe    C    T        0      0        2 
  31  chr31_11130134     ZGre    C    T        1      2        2 
  31  chr31_11130134     ZHar    C    T        0      0        2 
  31  chr31_11130134   Sample    C    T        1      2        2 
  31  chr31_11132386     AAsi    A    T        0      0        2 
  31  chr31_11132386     AKia    A    T        0      0        2 
  31  chr31_11132386     AOna    A    T        0      0        2 
  31  chr31_11132386     ASom    A    T        0      0        2 
  31  chr31_11132386     HCab    A    T        1      2        2 
  31  chr31_11132386     HPrz    A    T        1      2        2 
  31  chr31_11132386     ZBoe    A    T        0      0        2 
  31  chr31_11132386     ZGre    A    T        0      0        2 
  31  chr31_11132386     ZHar    A    T        0      0        2 
  31  chr31_11132386   Sample    A    T        1      2        2 
  31  chr31_11132914     AAsi    A    G        0      0        2 
  31  chr31_11132914     AKia    A    G        0      0        2 
  31  chr31_11132914     AOna    A    G        0      0        2 
  31  chr31_11132914     ASom    A    G        0      0        2 
  31  chr31_11132914     HCab    A    G        0      0        2 
  31  chr31_11132914     HPrz    A    G        0      0        2 
  31  chr31_11132914     ZBoe    A    G      0.5      1        2 
  31  chr31_11132914     ZGre    A    G        0      0        2 
  31  chr31_11132914     ZHar    A    G        0      0        2 
  31  chr31_11132914   Sample    A    G        0      0        2 
  31  chr31_11142770     AAsi    C    A        0      0        2 
  31  chr31_11142770     AKia    C    A        0      0        2 
  31  chr31_11142770     AOna    C    A        0      0        2 
  31  chr31_11142770     ASom    C    A        0      0        2 
  31  chr31_11142770     HCab    C    A        1      2        2 
  31  chr31_11142770     HPrz    C    A        1      2        2 
  31  chr31_11142770     ZBoe    C    A        0      0        2 
  31  chr31_11142770     ZGre    C    A        0      0        2 
  31  chr31_11142770     ZHar    C    A        0      0        2 
  31  chr31_11142770   Sample    C    A        1      2        2 
  31  chr31_11145654     AAsi    A    G        0      0        2 
  31  chr31_11145654     AKia    A    G        0      0        2 
  31  chr31_11145654     AOna    A    G        0      0        2 
  31  chr31_11145654     ASom    A    G        0      0        2 
  31  chr31_11145654     HCab    A    G        0      0        2 
  31  chr31_11145654     HPrz    A    G        0      0        2 
  31  chr31_11145654     ZBoe    A    G        0      0        2 
  31  chr31_11145654     ZGre    A    G        0      0        2 
  31  chr31_11145654     ZHar    A    G      0.5      1        2 
  31  chr31_11145654   Sample    A    G        0      0        2 
  31  chr31_11156301     AAsi    C    T        0      0        2 
  31  chr31_11156301     AKia    C    T        0      0        2 
  31  chr31_11156301     AOna    C    T        0      0        2 
  31  chr31_11156301     ASom    C    T        0      0        2 
  31  chr31_11156301     HCab    C    T        0      0        2 
  31  chr31_11156301     HPrz    C    T        0      0        2 
  31  chr31_11156301     ZBoe    C    T        0      0        2 
  31  chr31_11156301     ZGre    C    T        1      2        2 
  31  chr31_11156301     ZHar    C    T        0      0        2 
  31  chr31_11156301   Sample    C    T        0      0        2 
  31  chr31_11157412     AAsi    T    C        0      0        2 
  31  chr31_11157412     AKia    T    C        0      0        2 
  31  chr31_11157412     AOna    T    C        0      0        2 
  31  chr31_11157412     ASom    T    C        0      0        2 
  31  chr31_11157412     HCab    T    C      0.5      1        2 
  31  chr31_11157412     HPrz    T    C        0      0        2 
  31  chr31_11157412     ZBoe    T    C        0      0        2 
  31  chr31_11157412     ZGre    T    C        0      0        2 
  31  chr31_11157412     ZHar    T    C        0      0        2 
  31  chr31_11157412   Sample    T    C        0      0        2 
  31  chr31_11163344     AAsi    C    G        0      0        2 
  31  chr31_11163344     AKia    C    G        0      0        2 
  31  chr31_11163344     AOna    C    G        0      0        2 
  31  chr31_11163344     ASom    C    G        0      0        2 
  31  chr31_11163344     HCab    C    G        0      0        2 
  31  chr31_11163344     HPrz    C    G        0      0        2 
  31  chr31_11163344     ZBoe    C    G        0      0        2 
  31  chr31_11163344     ZGre    C    G        0      0        2 
  31  chr31_11163344     ZHar    C    G      0.5      1        2 
  31  chr31_11163344   Sample    C    G        0      0        2 
  31  chr31_11163365     AAsi    T    C        0      0        2 
  31  chr31_11163365     AKia    T    C        0      0        2 
  31  chr31_11163365     AOna    T    C        0      0        2 
  31  chr31_11163365     ASom    T    C        0      0        2 
  31  chr31_11163365     HCab    T    C        0      0        2 
  31  chr31_11163365     HPrz    T    C        0      0        2 
  31  chr31_11163365     ZBoe    T    C        0      0        2 
  31  chr31_11163365     ZGre    T    C        0      0        2 
  31  chr31_11163365     ZHar    T    C      0.5      1        2 
  31  chr31_11163365   Sample    T    C        0      0        2 
  31  chr31_11166558     AAsi    T    C        0      0        2 
  31  chr31_11166558     AKia    T    C        1      2        2 
  31  chr31_11166558     AOna    T    C        0      0        2 
  31  chr31_11166558     ASom    T    C        0      0        2 
  31  chr31_11166558     HCab    T    C        0      0        2 
  31  chr31_11166558     HPrz    T    C        0      0        2 
  31  chr31_11166558     ZBoe    T    C        0      0        2 
  31  chr31_11166558     ZGre    T    C        0      0        2 
  31  chr31_11166558     ZHar    T    C        0      0        2 
  31  chr31_11166558   Sample    T    C        0      0        2 
  31  chr31_11180486     AAsi    A    T        0      0        2 
  31  chr31_11180486     AKia    A    T        0      0        2 
  31  chr31_11180486     AOna    A    T        0      0        2 
  31  chr31_11180486     ASom    A    T        0      0        2 
  31  chr31_11180486     HCab    A    T        1      2        2 
  31  chr31_11180486     HPrz    A    T        1      2        2 
  31  chr31_11180486     ZBoe    A    T        0      0        2 
  31  chr31_11180486     ZGre    A    T        0      0        2 
  31  chr31_11180486     ZHar    A    T        0      0        2 
  31  chr31_11180486   Sample    A    T        1      2        2 
  31  chr31_11183688     AAsi    A    T        0      0        2 
  31  chr31_11183688     AKia    A    T        0      0        2 
  31  chr31_11183688     AOna    A    T        0      0        2 
  31  chr31_11183688     ASom    A    T        0      0        2 
  31  chr31_11183688     HCab    A    T        1      2        2 
  31  chr31_11183688     HPrz    A    T        1      2        2 
  31  chr31_11183688     ZBoe    A    T        0      0        2 
  31  chr31_11183688     ZGre    A    T        0      0        2 
  31  chr31_11183688     ZHar    A    T        0      0        2 
  31  chr31_11183688   Sample    A    T        1      2        2 
  31  chr31_11186581     AAsi    G    A        0      0        2 
  31  chr31_11186581     AKia    G    A        0      0        2 
  31  chr31_11186581     AOna    G    A        0      0        2 
  31  chr31_11186581     ASom    G    A        0      0        2 
  31  chr31_11186581     HCab    G    A        0      0        2 
  31  chr31_11186581     HPrz    G    A        0      0        2 
  31  chr31_11186581     ZBoe    G    A      0.5      1        2 
  31  chr31_11186581     ZGre    G    A        0      0        2 
  31  chr31_11186581     ZHar    G    A        0      0        2 
  31  chr31_11186581   Sample    G    A        0      0        2 
  31  chr31_11187390     AAsi    C    T        0      0        2 
  31  chr31_11187390     AKia    C    T        0      0        2 
  31  chr31_11187390     AOna    C    T        0      0        2 
  31  chr31_11187390     ASom    C    T        0      0        2 
  31  chr31_11187390     HCab    C    T        0      0        2 
  31  chr31_11187390     HPrz    C    T        0      0        2 
  31  chr31_11187390     ZBoe    C    T        0      0        2 
  31  chr31_11187390     ZGre    C    T        0      0        2 
  31  chr31_11187390     ZHar    C    T        1      2        2 
  31  chr31_11187390   Sample    C    T        0      0        2 
  31  chr31_11193876     AAsi    C    G        0      0        2 
  31  chr31_11193876     AKia    C    G        0      0        2 
  31  chr31_11193876     AOna    C    G        0      0        2 
  31  chr31_11193876     ASom    C    G        0      0        2 
  31  chr31_11193876     HCab    C    G        1      2        2 
  31  chr31_11193876     HPrz    C    G        1      2        2 
  31  chr31_11193876     ZBoe    C    G        0      0        2 
  31  chr31_11193876     ZGre    C    G        0      0        2 
  31  chr31_11193876     ZHar    C    G        0      0        2 
  31  chr31_11193876   Sample    C    G        1      2        2 
  31  chr31_11194676     AAsi    G    A        0      0        2 
  31  chr31_11194676     AKia    G    A        0      0        2 
  31  chr31_11194676     AOna    G    A        0      0        2 
  31  chr31_11194676     ASom    G    A        0      0        2 
  31  chr31_11194676     HCab    G    A        0      0        2 
  31  chr31_11194676     HPrz    G    A        0      0        2 
  31  chr31_11194676     ZBoe    G    A        0      0        2 
  31  chr31_11194676     ZGre    G    A        0      0        2 
  31  chr31_11194676     ZHar    G    A      0.5      1        2 
  31  chr31_11194676   Sample    G    A        0      0        2 
  31  chr31_11195716     AAsi    T    C        0      0        2 
  31  chr31_11195716     AKia    T    C        0      0        2 
  31  chr31_11195716     AOna    T    C        0      0        2 
  31  chr31_11195716     ASom    T    C        0      0        2 
  31  chr31_11195716     HCab    T    C        0      0        2 
  31  chr31_11195716     HPrz    T    C        0      0        2 
  31  chr31_11195716     ZBoe    T    C        0      0        2 
  31  chr31_11195716     ZGre    T    C        1      2        2 
  31  chr31_11195716     ZHar    T    C        0      0        2 
  31  chr31_11195716   Sample    T    C        0      0        2 
  31  chr31_11199266     AAsi    T    C        0      0        2 
  31  chr31_11199266     AKia    T    C        0      0        2 
  31  chr31_11199266     AOna    T    C        0      0        2 
  31  chr31_11199266     ASom    T    C        0      0        2 
  31  chr31_11199266     HCab    T    C        1      2        2 
  31  chr31_11199266     HPrz    T    C        1      2        2 
  31  chr31_11199266     ZBoe    T    C        0      0        2 
  31  chr31_11199266     ZGre    T    C        0      0        2 
  31  chr31_11199266     ZHar    T    C        0      0        2 
  31  chr31_11199266   Sample    T    C        1      2        2 
  31  chr31_11199630     AAsi    G    A        0      0        2 
  31  chr31_11199630     AKia    G    A        1      2        2 
  31  chr31_11199630     AOna    G    A        0      0        2 
  31  chr31_11199630     ASom    G    A        0      0        2 
  31  chr31_11199630     HCab    G    A        0      0        2 
  31  chr31_11199630     HPrz    G    A        0      0        2 
  31  chr31_11199630     ZBoe    G    A        0      0        2 
  31  chr31_11199630     ZGre    G    A        0      0        2 
  31  chr31_11199630     ZHar    G    A        0      0        2 
  31  chr31_11199630   Sample    G    A        0      0        2 
  31  chr31_11201170     AAsi    G    A        0      0        2 
  31  chr31_11201170     AKia    G    A        0      0        2 
  31  chr31_11201170     AOna    G    A        0      0        2 
  31  chr31_11201170     ASom    G    A        0      0        2 
  31  chr31_11201170     HCab    G    A        1      2        2 
  31  chr31_11201170     HPrz    G    A        1      2        2 
  31  chr31_11201170     ZBoe    G    A        0      0        2 
  31  chr31_11201170     ZGre    G    A        0      0        2 
  31  chr31_11201170     ZHar    G    A        0      0        2 
  31  chr31_11201170   Sample    G    A        1      2        2 
  31  chr31_11201438     AAsi    C    A        0      0        2 
  31  chr31_11201438     AKia    C    A        0      0        2 
  31  chr31_11201438     AOna    C    A        0      0        2 
  31  chr31_11201438     ASom    C    A        1      2        2 
  31  chr31_11201438     HCab    C    A        0      0        2 
  31  chr31_11201438     HPrz    C    A        0      0        2 
  31  chr31_11201438     ZBoe    C    A        0      0        2 
  31  chr31_11201438     ZGre    C    A        0      0        2 
  31  chr31_11201438     ZHar    C    A        0      0        2 
  31  chr31_11201438   Sample    C    A        0      0        2 
  31  chr31_11201841     AAsi    A    G        0      0        2 
  31  chr31_11201841     AKia    A    G        0      0        2 
  31  chr31_11201841     AOna    A    G        0      0        2 
  31  chr31_11201841     ASom    A    G        0      0        2 
  31  chr31_11201841     HCab    A    G        0      0        2 
  31  chr31_11201841     HPrz    A    G      0.5      1        2 
  31  chr31_11201841     ZBoe    A    G        0      0        2 
  31  chr31_11201841     ZGre    A    G        0      0        2 
  31  chr31_11201841     ZHar    A    G        0      0        2 
  31  chr31_11201841   Sample    A    G        0      0        2 
  31  chr31_11201985     AAsi    T    C        0      0        2 
  31  chr31_11201985     AKia    T    C        0      0        2 
  31  chr31_11201985     AOna    T    C        0      0        2 
  31  chr31_11201985     ASom    T    C        0      0        2 
  31  chr31_11201985     HCab    T    C        0      0        2 
  31  chr31_11201985     HPrz    T    C        0      0        2 
  31  chr31_11201985     ZBoe    T    C        0      0        2 
  31  chr31_11201985     ZGre    T    C        1      2        2 
  31  chr31_11201985     ZHar    T    C        0      0        2 
  31  chr31_11201985   Sample    T    C        0      0        2 
  31  chr31_11203684     AAsi    G    C        0      0        2 
  31  chr31_11203684     AKia    G    C        0      0        2 
  31  chr31_11203684     AOna    G    C        0      0        2 
  31  chr31_11203684     ASom    G    C        0      0        2 
  31  chr31_11203684     HCab    G    C        0      0        2 
  31  chr31_11203684     HPrz    G    C        0      0        2 
  31  chr31_11203684     ZBoe    G    C      0.5      1        2 
  31  chr31_11203684     ZGre    G    C        0      0        2 
  31  chr31_11203684     ZHar    G    C        0      0        2 
  31  chr31_11203684   Sample    G    C        0      0        2 
  31  chr31_11204516     AAsi    A    G        0      0        2 
  31  chr31_11204516     AKia    A    G        0      0        2 
  31  chr31_11204516     AOna    A    G        0      0        2 
  31  chr31_11204516     ASom    A    G        0      0        2 
  31  chr31_11204516     HCab    A    G        0      0        2 
  31  chr31_11204516     HPrz    A    G        0      0        2 
  31  chr31_11204516     ZBoe    A    G        0      0        2 
  31  chr31_11204516     ZGre    A    G        1      2        2 
  31  chr31_11204516     ZHar    A    G        0      0        2 
  31  chr31_11204516   Sample    A    G        0      0        2 
  31  chr31_11204636     AAsi    G    A        0      0        2 
  31  chr31_11204636     AKia    G    A        0      0        2 
  31  chr31_11204636     AOna    G    A        0      0        2 
  31  chr31_11204636     ASom    G    A        0      0        2 
  31  chr31_11204636     HCab    G    A        0      0        2 
  31  chr31_11204636     HPrz    G    A        0      0        2 
  31  chr31_11204636     ZBoe    G    A      0.5      1        2 
  31  chr31_11204636     ZGre    G    A        0      0        2 
  31  chr31_11204636     ZHar    G    A        0      0        2 
  31  chr31_11204636   Sample    G    A        0      0        2 
  31  chr31_11211969     AAsi    A    C        0      0        2 
  31  chr31_11211969     AKia    A    C        0      0        2 
  31  chr31_11211969     AOna    A    C      0.5      1        2 
  31  chr31_11211969     ASom    A    C        0      0        2 
  31  chr31_11211969     HCab    A    C        0      0        2 
  31  chr31_11211969     HPrz    A    C        0      0        2 
  31  chr31_11211969     ZBoe    A    C        0      0        2 
  31  chr31_11211969     ZGre    A    C        0      0        2 
  31  chr31_11211969     ZHar    A    C        0      0        2 
  31  chr31_11211969   Sample    A    C        0      0        2 
  31  chr31_11220950     AAsi    G    A        0      0        2 
  31  chr31_11220950     AKia    G    A        0      0        2 
  31  chr31_11220950     AOna    G    A        0      0        2 
  31  chr31_11220950     ASom    G    A        0      0        2 
  31  chr31_11220950     HCab    G    A      0.5      1        2 
  31  chr31_11220950     HPrz    G    A      0.5      1        2 
  31  chr31_11220950     ZBoe    G    A        0      0        2 
  31  chr31_11220950     ZGre    G    A        0      0        2 
  31  chr31_11220950     ZHar    G    A        0      0        2 
  31  chr31_11220950   Sample    G    A        1      2        2 
  31  chr31_11221458     AAsi    G    A        0      0        2 
  31  chr31_11221458     AKia    G    A        0      0        2 
  31  chr31_11221458     AOna    G    A        0      0        2 
  31  chr31_11221458     ASom    G    A        0      0        2 
  31  chr31_11221458     HCab    G    A        0      0        2 
  31  chr31_11221458     HPrz    G    A        0      0        2 
  31  chr31_11221458     ZBoe    G    A      0.5      1        2 
  31  chr31_11221458     ZGre    G    A        0      0        2 
  31  chr31_11221458     ZHar    G    A        0      0        2 
  31  chr31_11221458   Sample    G    A        0      0        2 
  31  chr31_11227287     AAsi    A    G        0      0        2 
  31  chr31_11227287     AKia    A    G        0      0        2 
  31  chr31_11227287     AOna    A    G        0      0        2 
  31  chr31_11227287     ASom    A    G        0      0        2 
  31  chr31_11227287     HCab    A    G        1      2        2 
  31  chr31_11227287     HPrz    A    G        1      2        2 
  31  chr31_11227287     ZBoe    A    G        0      0        2 
  31  chr31_11227287     ZGre    A    G        0      0        2 
  31  chr31_11227287     ZHar    A    G        0      0        2 
  31  chr31_11227287   Sample    A    G        1      2        2 
  31  chr31_11228358     AAsi    A    T        0      0        2 
  31  chr31_11228358     AKia    A    T        0      0        2 
  31  chr31_11228358     AOna    A    T        0      0        2 
  31  chr31_11228358     ASom    A    T        0      0        2 
  31  chr31_11228358     HCab    A    T        0      0        2 
  31  chr31_11228358     HPrz    A    T        0      0        2 
  31  chr31_11228358     ZBoe    A    T        0      0        2 
  31  chr31_11228358     ZGre    A    T        0      0        2 
  31  chr31_11228358     ZHar    A    T      0.5      1        2 
  31  chr31_11228358   Sample    A    T        0      0        2 
  31  chr31_11228671     AAsi    G    C        0      0        2 
  31  chr31_11228671     AKia    G    C        0      0        2 
  31  chr31_11228671     AOna    G    C        0      0        2 
  31  chr31_11228671     ASom    G    C        0      0        2 
  31  chr31_11228671     HCab    G    C        1      2        2 
  31  chr31_11228671     HPrz    G    C        1      2        2 
  31  chr31_11228671     ZBoe    G    C        0      0        2 
  31  chr31_11228671     ZGre    G    C        0      0        2 
  31  chr31_11228671     ZHar    G    C        0      0        2 
  31  chr31_11228671   Sample    G    C        1      2        2 
  31  chr31_11230477     AAsi    G    T        0      0        2 
  31  chr31_11230477     AKia    G    T        0      0        2 
  31  chr31_11230477     AOna    G    T        0      0        2 
  31  chr31_11230477     ASom    G    T        0      0        2 
  31  chr31_11230477     HCab    G    T        0      0        2 
  31  chr31_11230477     HPrz    G    T        0      0        2 
  31  chr31_11230477     ZBoe    G    T        1      2        2 
  31  chr31_11230477     ZGre    G    T        1      2        2 
  31  chr31_11230477     ZHar    G    T        0      0        2 
  31  chr31_11230477   Sample    G    T        0      0        2 
  31  chr31_11233395     AAsi    G    A        0      0        2 
  31  chr31_11233395     AKia    G    A        0      0        2 
  31  chr31_11233395     AOna    G    A        0      0        2 
  31  chr31_11233395     ASom    G    A        0      0        2 
  31  chr31_11233395     HCab    G    A        1      2        2 
  31  chr31_11233395     HPrz    G    A        1      2        2 
  31  chr31_11233395     ZBoe    G    A        0      0        2 
  31  chr31_11233395     ZGre    G    A        0      0        2 
  31  chr31_11233395     ZHar    G    A        0      0        2 
  31  chr31_11233395   Sample    G    A        1      2        2 
  31  chr31_11236749     AAsi    G    T        1      2        2 
  31  chr31_11236749     AKia    G    T        0      0        2 
  31  chr31_11236749     AOna    G    T        0      0        2 
  31  chr31_11236749     ASom    G    T        0      0        2 
  31  chr31_11236749     HCab    G    T        0      0        2 
  31  chr31_11236749     HPrz    G    T        0      0        2 
  31  chr31_11236749     ZBoe    G    T        0      0        2 
  31  chr31_11236749     ZGre    G    T        0      0        2 
  31  chr31_11236749     ZHar    G    T        0      0        2 
  31  chr31_11236749   Sample    G    T        0      0        2 
  31  chr31_11237332     AAsi    G    C        0      0        2 
  31  chr31_11237332     AKia    G    C        0      0        2 
  31  chr31_11237332     AOna    G    C        0      0        2 
  31  chr31_11237332     ASom    G    C        0      0        2 
  31  chr31_11237332     HCab    G    C        0      0        2 
  31  chr31_11237332     HPrz    G    C        0      0        2 
  31  chr31_11237332     ZBoe    G    C      0.5      1        2 
  31  chr31_11237332     ZGre    G    C        0      0        2 
  31  chr31_11237332     ZHar    G    C        0      0        2 
  31  chr31_11237332   Sample    G    C        0      0        2 
  31  chr31_11239282     AAsi    T    C        0      0        2 
  31  chr31_11239282     AKia    T    C      0.5      1        2 
  31  chr31_11239282     AOna    T    C        0      0        2 
  31  chr31_11239282     ASom    T    C        0      0        2 
  31  chr31_11239282     HCab    T    C        0      0        2 
  31  chr31_11239282     HPrz    T    C        0      0        2 
  31  chr31_11239282     ZBoe    T    C        0      0        2 
  31  chr31_11239282     ZGre    T    C        0      0        2 
  31  chr31_11239282     ZHar    T    C        0      0        2 
  31  chr31_11239282   Sample    T    C        0      0        2 
  31  chr31_11247720     AAsi    T    A        0      0        2 
  31  chr31_11247720     AKia    T    A        0      0        2 
  31  chr31_11247720     AOna    T    A        0      0        2 
  31  chr31_11247720     ASom    T    A        0      0        2 
  31  chr31_11247720     HCab    T    A        1      2        2 
  31  chr31_11247720     HPrz    T    A        1      2        2 
  31  chr31_11247720     ZBoe    T    A        0      0        2 
  31  chr31_11247720     ZGre    T    A        0      0        2 
  31  chr31_11247720     ZHar    T    A        0      0        2 
  31  chr31_11247720   Sample    T    A        1      2        2 
  31  chr31_11253536     AAsi    G    A        0      0        2 
  31  chr31_11253536     AKia    G    A        0      0        2 
  31  chr31_11253536     AOna    G    A        0      0        2 
  31  chr31_11253536     ASom    G    A        0      0        2 
  31  chr31_11253536     HCab    G    A        1      2        2 
  31  chr31_11253536     HPrz    G    A        1      2        2 
  31  chr31_11253536     ZBoe    G    A        0      0        2 
  31  chr31_11253536     ZGre    G    A        0      0        2 
  31  chr31_11253536     ZHar    G    A        0      0        2 
  31  chr31_11253536   Sample    G    A        1      2        2 
  31  chr31_11256946     AAsi    T    G        0      0        2 
  31  chr31_11256946     AKia    T    G        0      0        2 
  31  chr31_11256946     AOna    T    G        0      0        2 
  31  chr31_11256946     ASom    T    G        0      0        2 
  31  chr31_11256946     HCab    T    G        1      2        2 
  31  chr31_11256946     HPrz    T    G        1      2        2 
  31  chr31_11256946     ZBoe    T    G        0      0        2 
  31  chr31_11256946     ZGre    T    G        0      0        2 
  31  chr31_11256946     ZHar    T    G        0      0        2 
  31  chr31_11256946   Sample    T    G        1      2        2 
  31  chr31_11259566     AAsi    G    T        0      0        2 
  31  chr31_11259566     AKia    G    T      0.5      1        2 
  31  chr31_11259566     AOna    G    T        0      0        2 
  31  chr31_11259566     ASom    G    T        0      0        2 
  31  chr31_11259566     HCab    G    T        0      0        2 
  31  chr31_11259566     HPrz    G    T        0      0        2 
  31  chr31_11259566     ZBoe    G    T        0      0        2 
  31  chr31_11259566     ZGre    G    T        0      0        2 
  31  chr31_11259566     ZHar    G    T        0      0        2 
  31  chr31_11259566   Sample    G    T        0      0        2 
  31  chr31_11264386     AAsi    T    C        0      0        2 
  31  chr31_11264386     AKia    T    C        0      0        2 
  31  chr31_11264386     AOna    T    C        0      0        2 
  31  chr31_11264386     ASom    T    C        0      0        2 
  31  chr31_11264386     HCab    T    C        1      2        2 
  31  chr31_11264386     HPrz    T    C        1      2        2 
  31  chr31_11264386     ZBoe    T    C        0      0        2 
  31  chr31_11264386     ZGre    T    C        0      0        2 
  31  chr31_11264386     ZHar    T    C        0      0        2 
  31  chr31_11264386   Sample    T    C        1      2        2 
  31  chr31_11275172     AAsi    T    G        0      0        2 
  31  chr31_11275172     AKia    T    G        0      0        2 
  31  chr31_11275172     AOna    T    G        0      0        2 
  31  chr31_11275172     ASom    T    G        0      0        2 
  31  chr31_11275172     HCab    T    G        0      0        2 
  31  chr31_11275172     HPrz    T    G        0      0        2 
  31  chr31_11275172     ZBoe    T    G        0      0        2 
  31  chr31_11275172     ZGre    T    G        1      2        2 
  31  chr31_11275172     ZHar    T    G        0      0        2 
  31  chr31_11275172   Sample    T    G        0      0        2 
  31  chr31_11281663     AAsi    G    A        0      0        2 
  31  chr31_11281663     AKia    G    A        0      0        2 
  31  chr31_11281663     AOna    G    A        0      0        2 
  31  chr31_11281663     ASom    G    A        0      0        2 
  31  chr31_11281663     HCab    G    A      0.5      1        2 
  31  chr31_11281663     HPrz    G    A        0      0        2 
  31  chr31_11281663     ZBoe    G    A        0      0        2 
  31  chr31_11281663     ZGre    G    A        0      0        2 
  31  chr31_11281663     ZHar    G    A        0      0        2 
  31  chr31_11281663   Sample    G    A        0      0        2 
  31  chr31_11290317     AAsi    A    G        0      0        2 
  31  chr31_11290317     AKia    A    G        0      0        2 
  31  chr31_11290317     AOna    A    G        0      0        2 
  31  chr31_11290317     ASom    A    G        0      0        2 
  31  chr31_11290317     HCab    A    G        0      0        2 
  31  chr31_11290317     HPrz    A    G        0      0        2 
  31  chr31_11290317     ZBoe    A    G        0      0        2 
  31  chr31_11290317     ZGre    A    G        0      0        2 
  31  chr31_11290317     ZHar    A    G        1      2        2 
  31  chr31_11290317   Sample    A    G        0      0        2 
  31  chr31_11294987     AAsi    T    G        0      0        2 
  31  chr31_11294987     AKia    T    G        0      0        2 
  31  chr31_11294987     AOna    T    G        0      0        2 
  31  chr31_11294987     ASom    T    G        0      0        2 
  31  chr31_11294987     HCab    T    G        1      2        2 
  31  chr31_11294987     HPrz    T    G        1      2        2 
  31  chr31_11294987     ZBoe    T    G        0      0        2 
  31  chr31_11294987     ZGre    T    G        0      0        2 
  31  chr31_11294987     ZHar    T    G        0      0        2 
  31  chr31_11294987   Sample    T    G        1      2        2 
  31  chr31_11299700     AAsi    A    G        1      2        2 
  31  chr31_11299700     AKia    A    G        0      0        2 
  31  chr31_11299700     AOna    A    G        0      0        2 
  31  chr31_11299700     ASom    A    G        0      0        2 
  31  chr31_11299700     HCab    A    G        0      0        2 
  31  chr31_11299700     HPrz    A    G        0      0        2 
  31  chr31_11299700     ZBoe    A    G        0      0        2 
  31  chr31_11299700     ZGre    A    G        0      0        2 
  31  chr31_11299700     ZHar    A    G        0      0        2 
  31  chr31_11299700   Sample    A    G        0      0        2 
  31  chr31_11300111     AAsi    T    C        0      0        2 
  31  chr31_11300111     AKia    T    C        0      0        2 
  31  chr31_11300111     AOna    T    C        0      0        2 
  31  chr31_11300111     ASom    T    C        0      0        2 
  31  chr31_11300111     HCab    T    C      0.5      1        2 
  31  chr31_11300111     HPrz    T    C        1      2        2 
  31  chr31_11300111     ZBoe    T    C        0      0        2 
  31  chr31_11300111     ZGre    T    C        0      0        2 
  31  chr31_11300111     ZHar    T    C        0      0        2 
  31  chr31_11300111   Sample    T    C        1      2        2 
  31  chr31_11314597     AAsi    T    C        0      0        2 
  31  chr31_11314597     AKia    T    C        0      0        2 
  31  chr31_11314597     AOna    T    C        0      0        2 
  31  chr31_11314597     ASom    T    C        0      0        2 
  31  chr31_11314597     HCab    T    C        1      2        2 
  31  chr31_11314597     HPrz    T    C        1      2        2 
  31  chr31_11314597     ZBoe    T    C        0      0        2 
  31  chr31_11314597     ZGre    T    C        0      0        2 
  31  chr31_11314597     ZHar    T    C        0      0        2 
  31  chr31_11314597   Sample    T    C        1      2        2 
  31  chr31_11315859     AAsi    A    G        0      0        2 
  31  chr31_11315859     AKia    A    G        0      0        2 
  31  chr31_11315859     AOna    A    G        0      0        2 
  31  chr31_11315859     ASom    A    G        0      0        2 
  31  chr31_11315859     HCab    A    G        1      2        2 
  31  chr31_11315859     HPrz    A    G        1      2        2 
  31  chr31_11315859     ZBoe    A    G        0      0        2 
  31  chr31_11315859     ZGre    A    G        0      0        2 
  31  chr31_11315859     ZHar    A    G        0      0        2 
  31  chr31_11315859   Sample    A    G        1      2        2 
  31  chr31_11315919     AAsi    G    C      0.5      1        2 
  31  chr31_11315919     AKia    G    C        0      0        2 
  31  chr31_11315919     AOna    G    C        0      0        2 
  31  chr31_11315919     ASom    G    C        0      0        2 
  31  chr31_11315919     HCab    G    C        0      0        2 
  31  chr31_11315919     HPrz    G    C        0      0        2 
  31  chr31_11315919     ZBoe    G    C        0      0        2 
  31  chr31_11315919     ZGre    G    C        0      0        2 
  31  chr31_11315919     ZHar    G    C        0      0        2 
  31  chr31_11315919   Sample    G    C        0      0        2 
  31  chr31_11317034     AAsi    A    C        0      0        2 
  31  chr31_11317034     AKia    A    C        0      0        2 
  31  chr31_11317034     AOna    A    C        0      0        2 
  31  chr31_11317034     ASom    A    C        0      0        2 
  31  chr31_11317034     HCab    A    C        1      2        2 
  31  chr31_11317034     HPrz    A    C        1      2        2 
  31  chr31_11317034     ZBoe    A    C        0      0        2 
  31  chr31_11317034     ZGre    A    C        0      0        2 
  31  chr31_11317034     ZHar    A    C        0      0        2 
  31  chr31_11317034   Sample    A    C        1      2        2 
  31  chr31_11331451     AAsi    T    A        0      0        2 
  31  chr31_11331451     AKia    T    A        0      0        2 
  31  chr31_11331451     AOna    T    A        0      0        2 
  31  chr31_11331451     ASom    T    A        0      0        2 
  31  chr31_11331451     HCab    T    A        0      0        2 
  31  chr31_11331451     HPrz    T    A        0      0        2 
  31  chr31_11331451     ZBoe    T    A        0      0        2 
  31  chr31_11331451     ZGre    T    A        0      0        2 
  31  chr31_11331451     ZHar    T    A        1      2        2 
  31  chr31_11331451   Sample    T    A        0      0        2 
  31  chr31_11341331     AAsi    T    C        0      0        2 
  31  chr31_11341331     AKia    T    C        0      0        2 
  31  chr31_11341331     AOna    T    C        0      0        2 
  31  chr31_11341331     ASom    T    C        0      0        2 
  31  chr31_11341331     HCab    T    C        0      0        2 
  31  chr31_11341331     HPrz    T    C      0.5      1        2 
  31  chr31_11341331     ZBoe    T    C        0      0        2 
  31  chr31_11341331     ZGre    T    C        0      0        2 
  31  chr31_11341331     ZHar    T    C        0      0        2 
  31  chr31_11341331   Sample    T    C        0      0        2 
  31  chr31_11344657     AAsi    T    C        0      0        2 
  31  chr31_11344657     AKia    T    C        0      0        2 
  31  chr31_11344657     AOna    T    C        0      0        2 
  31  chr31_11344657     ASom    T    C        0      0        2 
  31  chr31_11344657     HCab    T    C        1      2        2 
  31  chr31_11344657     HPrz    T    C      0.5      1        2 
  31  chr31_11344657     ZBoe    T    C        0      0        2 
  31  chr31_11344657     ZGre    T    C        0      0        2 
  31  chr31_11344657     ZHar    T    C        0      0        2 
  31  chr31_11344657   Sample    T    C        0      0        2 
  31  chr31_11345481     AAsi    A    G        0      0        2 
  31  chr31_11345481     AKia    A    G        0      0        2 
  31  chr31_11345481     AOna    A    G        0      0        2 
  31  chr31_11345481     ASom    A    G        1      2        2 
  31  chr31_11345481     HCab    A    G        0      0        2 
  31  chr31_11345481     HPrz    A    G        0      0        2 
  31  chr31_11345481     ZBoe    A    G        0      0        2 
  31  chr31_11345481     ZGre    A    G        0      0        2 
  31  chr31_11345481     ZHar    A    G        0      0        2 
  31  chr31_11345481   Sample    A    G        0      0        2 
  31  chr31_11349473     AAsi    G    C        0      0        2 
  31  chr31_11349473     AKia    G    C        1      2        2 
  31  chr31_11349473     AOna    G    C      0.5      1        2 
  31  chr31_11349473     ASom    G    C        0      0        2 
  31  chr31_11349473     HCab    G    C        0      0        2 
  31  chr31_11349473     HPrz    G    C        0      0        2 
  31  chr31_11349473     ZBoe    G    C        0      0        2 
  31  chr31_11349473     ZGre    G    C        0      0        2 
  31  chr31_11349473     ZHar    G    C        0      0        2 
  31  chr31_11349473   Sample    G    C        0      0        2 
  31  chr31_11352210     AAsi    C    T        0      0        2 
  31  chr31_11352210     AKia    C    T        0      0        2 
  31  chr31_11352210     AOna    C    T        0      0        2 
  31  chr31_11352210     ASom    C    T        0      0        2 
  31  chr31_11352210     HCab    C    T        0      0        2 
  31  chr31_11352210     HPrz    C    T      0.5      1        2 
  31  chr31_11352210     ZBoe    C    T        0      0        2 
  31  chr31_11352210     ZGre    C    T        0      0        2 
  31  chr31_11352210     ZHar    C    T        0      0        2 
  31  chr31_11352210   Sample    C    T        0      0        2 
  31  chr31_11352222     AAsi    T    G        0      0        2 
  31  chr31_11352222     AKia    T    G        1      2        2 
  31  chr31_11352222     AOna    T    G        1      2        2 
  31  chr31_11352222     ASom    T    G        0      0        2 
  31  chr31_11352222     HCab    T    G        0      0        2 
  31  chr31_11352222     HPrz    T    G        0      0        2 
  31  chr31_11352222     ZBoe    T    G        0      0        2 
  31  chr31_11352222     ZGre    T    G        0      0        2 
  31  chr31_11352222     ZHar    T    G        0      0        2 
  31  chr31_11352222   Sample    T    G        0      0        2 
  31  chr31_11353183     AAsi    A    T        0      0        2 
  31  chr31_11353183     AKia    A    T        0      0        2 
  31  chr31_11353183     AOna    A    T        0      0        2 
  31  chr31_11353183     ASom    A    T        0      0        2 
  31  chr31_11353183     HCab    A    T        1      2        2 
  31  chr31_11353183     HPrz    A    T        1      2        2 
  31  chr31_11353183     ZBoe    A    T        0      0        2 
  31  chr31_11353183     ZGre    A    T        0      0        2 
  31  chr31_11353183     ZHar    A    T        0      0        2 
  31  chr31_11353183   Sample    A    T        1      2        2 
  31  chr31_11358839     AAsi    T    A        1      2        2 
  31  chr31_11358839     AKia    T    A        0      0        2 
  31  chr31_11358839     AOna    T    A        0      0        2 
  31  chr31_11358839     ASom    T    A        0      0        2 
  31  chr31_11358839     HCab    T    A        0      0        2 
  31  chr31_11358839     HPrz    T    A        0      0        2 
  31  chr31_11358839     ZBoe    T    A        0      0        2 
  31  chr31_11358839     ZGre    T    A        0      0        2 
  31  chr31_11358839     ZHar    T    A        0      0        2 
  31  chr31_11358839   Sample    T    A        0      0        2 
  31  chr31_11364905     AAsi    A    T        0      0        2 
  31  chr31_11364905     AKia    A    T        0      0        2 
  31  chr31_11364905     AOna    A    T        0      0        2 
  31  chr31_11364905     ASom    A    T        0      0        2 
  31  chr31_11364905     HCab    A    T        1      2        2 
  31  chr31_11364905     HPrz    A    T        1      2        2 
  31  chr31_11364905     ZBoe    A    T        0      0        2 
  31  chr31_11364905     ZGre    A    T        0      0        2 
  31  chr31_11364905     ZHar    A    T        0      0        2 
  31  chr31_11364905   Sample    A    T        1      2        2 
  31  chr31_11367599     AAsi    C    G        0      0        2 
  31  chr31_11367599     AKia    C    G        0      0        2 
  31  chr31_11367599     AOna    C    G        0      0        2 
  31  chr31_11367599     ASom    C    G        0      0        2 
  31  chr31_11367599     HCab    C    G        0      0        2 
  31  chr31_11367599     HPrz    C    G        0      0        2 
  31  chr31_11367599     ZBoe    C    G        1      2        2 
  31  chr31_11367599     ZGre    C    G        0      0        2 
  31  chr31_11367599     ZHar    C    G        0      0        2 
  31  chr31_11367599   Sample    C    G        0      0        2 
  31  chr31_11370561     AAsi    T    C        0      0        2 
  31  chr31_11370561     AKia    T    C        0      0        2 
  31  chr31_11370561     AOna    T    C        0      0        2 
  31  chr31_11370561     ASom    T    C        0      0        2 
  31  chr31_11370561     HCab    T    C        0      0        2 
  31  chr31_11370561     HPrz    T    C        0      0        2 
  31  chr31_11370561     ZBoe    T    C        0      0        2 
  31  chr31_11370561     ZGre    T    C        0      0        2 
  31  chr31_11370561     ZHar    T    C        1      2        2 
  31  chr31_11370561   Sample    T    C        0      0        2 
  31  chr31_11374268     AAsi    T    C        0      0        2 
  31  chr31_11374268     AKia    T    C        0      0        2 
  31  chr31_11374268     AOna    T    C        0      0        2 
  31  chr31_11374268     ASom    T    C        0      0        2 
  31  chr31_11374268     HCab    T    C        0      0        2 
  31  chr31_11374268     HPrz    T    C        0      0        2 
  31  chr31_11374268     ZBoe    T    C        0      0        2 
  31  chr31_11374268     ZGre    T    C        1      2        2 
  31  chr31_11374268     ZHar    T    C        0      0        2 
  31  chr31_11374268   Sample    T    C        0      0        2 
  31  chr31_11379585     AAsi    T    C        0      0        2 
  31  chr31_11379585     AKia    T    C        0      0        2 
  31  chr31_11379585     AOna    T    C        0      0        2 
  31  chr31_11379585     ASom    T    C        0      0        2 
  31  chr31_11379585     HCab    T    C        1      2        2 
  31  chr31_11379585     HPrz    T    C        1      2        2 
  31  chr31_11379585     ZBoe    T    C        0      0        2 
  31  chr31_11379585     ZGre    T    C        0      0        2 
  31  chr31_11379585     ZHar    T    C        0      0        2 
  31  chr31_11379585   Sample    T    C        1      2        2 
  31  chr31_11387577     AAsi    G    C        0      0        2 
  31  chr31_11387577     AKia    G    C        0      0        2 
  31  chr31_11387577     AOna    G    C        0      0        2 
  31  chr31_11387577     ASom    G    C        0      0        2 
  31  chr31_11387577     HCab    G    C        1      2        2 
  31  chr31_11387577     HPrz    G    C        1      2        2 
  31  chr31_11387577     ZBoe    G    C        0      0        2 
  31  chr31_11387577     ZGre    G    C        0      0        2 
  31  chr31_11387577     ZHar    G    C        0      0        2 
  31  chr31_11387577   Sample    G    C        1      2        2 
  31  chr31_11388765     AAsi    T    C        0      0        2 
  31  chr31_11388765     AKia    T    C        0      0        2 
  31  chr31_11388765     AOna    T    C        0      0        2 
  31  chr31_11388765     ASom    T    C        0      0        2 
  31  chr31_11388765     HCab    T    C        1      2        2 
  31  chr31_11388765     HPrz    T    C        1      2        2 
  31  chr31_11388765     ZBoe    T    C        0      0        2 
  31  chr31_11388765     ZGre    T    C        0      0        2 
  31  chr31_11388765     ZHar    T    C        0      0        2 
  31  chr31_11388765   Sample    T    C        1      2        2 
  31  chr31_11391131     AAsi    G    A        0      0        2 
  31  chr31_11391131     AKia    G    A        0      0        2 
  31  chr31_11391131     AOna    G    A        0      0        2 
  31  chr31_11391131     ASom    G    A        0      0        2 
  31  chr31_11391131     HCab    G    A        1      2        2 
  31  chr31_11391131     HPrz    G    A        1      2        2 
  31  chr31_11391131     ZBoe    G    A        0      0        2 
  31  chr31_11391131     ZGre    G    A        0      0        2 
  31  chr31_11391131     ZHar    G    A        0      0        2 
  31  chr31_11391131   Sample    G    A        1      2        2 
  31  chr31_11400811     AAsi    C    G        0      0        2 
  31  chr31_11400811     AKia    C    G        0      0        2 
  31  chr31_11400811     AOna    C    G        0      0        2 
  31  chr31_11400811     ASom    C    G        0      0        2 
  31  chr31_11400811     HCab    C    G        1      2        2 
  31  chr31_11400811     HPrz    C    G        1      2        2 
  31  chr31_11400811     ZBoe    C    G        0      0        2 
  31  chr31_11400811     ZGre    C    G        0      0        2 
  31  chr31_11400811     ZHar    C    G        0      0        2 
  31  chr31_11400811   Sample    C    G        1      2        2 
  31  chr31_11406221     AAsi    G    A        1      2        2 
  31  chr31_11406221     AKia    G    A        0      0        2 
  31  chr31_11406221     AOna    G    A        0      0        2 
  31  chr31_11406221     ASom    G    A        1      2        2 
  31  chr31_11406221     HCab    G    A        0      0        2 
  31  chr31_11406221     HPrz    G    A        0      0        2 
  31  chr31_11406221     ZBoe    G    A        0      0        2 
  31  chr31_11406221     ZGre    G    A        0      0        2 
  31  chr31_11406221     ZHar    G    A        0      0        2 
  31  chr31_11406221   Sample    G    A        0      0        2 
  31  chr31_11407281     AAsi    G    A        0      0        2 
  31  chr31_11407281     AKia    G    A        0      0        2 
  31  chr31_11407281     AOna    G    A        0      0        2 
  31  chr31_11407281     ASom    G    A        0      0        2 
  31  chr31_11407281     HCab    G    A        0      0        2 
  31  chr31_11407281     HPrz    G    A        0      0        2 
  31  chr31_11407281     ZBoe    G    A      0.5      1        2 
  31  chr31_11407281     ZGre    G    A        0      0        2 
  31  chr31_11407281     ZHar    G    A        0      0        2 
  31  chr31_11407281   Sample    G    A        0      0        2 
  31  chr31_11410464     AAsi    G    A        0      0        2 
  31  chr31_11410464     AKia    G    A        0      0        2 
  31  chr31_11410464     AOna    G    A        0      0        2 
  31  chr31_11410464     ASom    G    A        0      0        2 
  31  chr31_11410464     HCab    G    A        0      0        2 
  31  chr31_11410464     HPrz    G    A        0      0        2 
  31  chr31_11410464     ZBoe    G    A        1      2        2 
  31  chr31_11410464     ZGre    G    A        1      2        2 
  31  chr31_11410464     ZHar    G    A        0      0        2 
  31  chr31_11410464   Sample    G    A        0      0        2 
  31  chr31_11425859     AAsi    A    C        0      0        2 
  31  chr31_11425859     AKia    A    C        0      0        2 
  31  chr31_11425859     AOna    A    C        0      0        2 
  31  chr31_11425859     ASom    A    C        0      0        2 
  31  chr31_11425859     HCab    A    C        1      2        2 
  31  chr31_11425859     HPrz    A    C        1      2        2 
  31  chr31_11425859     ZBoe    A    C        0      0        2 
  31  chr31_11425859     ZGre    A    C        0      0        2 
  31  chr31_11425859     ZHar    A    C        0      0        2 
  31  chr31_11425859   Sample    A    C        1      2        2 
  31  chr31_11440825     AAsi    C    T        0      0        2 
  31  chr31_11440825     AKia    C    T        0      0        2 
  31  chr31_11440825     AOna    C    T        0      0        2 
  31  chr31_11440825     ASom    C    T        0      0        2 
  31  chr31_11440825     HCab    C    T        1      2        2 
  31  chr31_11440825     HPrz    C    T        1      2        2 
  31  chr31_11440825     ZBoe    C    T        0      0        2 
  31  chr31_11440825     ZGre    C    T        0      0        2 
  31  chr31_11440825     ZHar    C    T        0      0        2 
  31  chr31_11440825   Sample    C    T        1      2        2 
  31  chr31_11444170     AAsi    T    C        0      0        2 
  31  chr31_11444170     AKia    T    C        1      2        2 
  31  chr31_11444170     AOna    T    C        0      0        2 
  31  chr31_11444170     ASom    T    C        0      0        2 
  31  chr31_11444170     HCab    T    C        0      0        2 
  31  chr31_11444170     HPrz    T    C        0      0        2 
  31  chr31_11444170     ZBoe    T    C        0      0        2 
  31  chr31_11444170     ZGre    T    C        0      0        2 
  31  chr31_11444170     ZHar    T    C        1      2        2 
  31  chr31_11444170   Sample    T    C        0      0        2 
  31  chr31_11444835     AAsi    T    C        0      0        2 
  31  chr31_11444835     AKia    T    C        0      0        2 
  31  chr31_11444835     AOna    T    C        0      0        2 
  31  chr31_11444835     ASom    T    C        0      0        2 
  31  chr31_11444835     HCab    T    C        0      0        2 
  31  chr31_11444835     HPrz    T    C        0      0        2 
  31  chr31_11444835     ZBoe    T    C        0      0        2 
  31  chr31_11444835     ZGre    T    C        0      0        2 
  31  chr31_11444835     ZHar    T    C        1      2        2 
  31  chr31_11444835   Sample    T    C        0      0        2 
  31  chr31_11446575     AAsi    C    T        1      2        2 
  31  chr31_11446575     AKia    C    T        0      0        2 
  31  chr31_11446575     AOna    C    T        0      0        2 
  31  chr31_11446575     ASom    C    T        1      2        2 
  31  chr31_11446575     HCab    C    T        0      0        2 
  31  chr31_11446575     HPrz    C    T        0      0        2 
  31  chr31_11446575     ZBoe    C    T        0      0        2 
  31  chr31_11446575     ZGre    C    T        0      0        2 
  31  chr31_11446575     ZHar    C    T        0      0        2 
  31  chr31_11446575   Sample    C    T        0      0        2 
  31  chr31_11447152     AAsi    G    A        0      0        2 
  31  chr31_11447152     AKia    G    A        0      0        2 
  31  chr31_11447152     AOna    G    A        0      0        2 
  31  chr31_11447152     ASom    G    A        0      0        2 
  31  chr31_11447152     HCab    G    A        1      2        2 
  31  chr31_11447152     HPrz    G    A        1      2        2 
  31  chr31_11447152     ZBoe    G    A        0      0        2 
  31  chr31_11447152     ZGre    G    A        0      0        2 
  31  chr31_11447152     ZHar    G    A        0      0        2 
  31  chr31_11447152   Sample    G    A        1      2        2 
  31  chr31_11448543     AAsi    C    A        0      0        2 
  31  chr31_11448543     AKia    C    A        0      0        2 
  31  chr31_11448543     AOna    C    A        0      0        2 
  31  chr31_11448543     ASom    C    A        0      0        2 
  31  chr31_11448543     HCab    C    A        0      0        2 
  31  chr31_11448543     HPrz    C    A        0      0        2 
  31  chr31_11448543     ZBoe    C    A        0      0        2 
  31  chr31_11448543     ZGre    C    A        1      2        2 
  31  chr31_11448543     ZHar    C    A        0      0        2 
  31  chr31_11448543   Sample    C    A        0      0        2 
  31  chr31_11451452     AAsi    C    T        0      0        2 
  31  chr31_11451452     AKia    C    T        0      0        2 
  31  chr31_11451452     AOna    C    T        0      0        2 
  31  chr31_11451452     ASom    C    T        0      0        2 
  31  chr31_11451452     HCab    C    T        1      2        2 
  31  chr31_11451452     HPrz    C    T        1      2        2 
  31  chr31_11451452     ZBoe    C    T        0      0        2 
  31  chr31_11451452     ZGre    C    T        0      0        2 
  31  chr31_11451452     ZHar    C    T        0      0        2 
  31  chr31_11451452   Sample    C    T        1      2        2 
  31  chr31_11454812     AAsi    T    C        0      0        2 
  31  chr31_11454812     AKia    T    C        0      0        2 
  31  chr31_11454812     AOna    T    C        0      0        2 
  31  chr31_11454812     ASom    T    C        0      0        2 
  31  chr31_11454812     HCab    T    C      0.5      1        2 
  31  chr31_11454812     HPrz    T    C        1      2        2 
  31  chr31_11454812     ZBoe    T    C        0      0        2 
  31  chr31_11454812     ZGre    T    C        0      0        2 
  31  chr31_11454812     ZHar    T    C      0.5      1        2 
  31  chr31_11454812   Sample    T    C        0      0        2 
  31  chr31_11459140     AAsi    T    C        0      0        2 
  31  chr31_11459140     AKia    T    C        0      0        2 
  31  chr31_11459140     AOna    T    C        0      0        2 
  31  chr31_11459140     ASom    T    C        0      0        2 
  31  chr31_11459140     HCab    T    C        0      0        2 
  31  chr31_11459140     HPrz    T    C        0      0        2 
  31  chr31_11459140     ZBoe    T    C      0.5      1        2 
  31  chr31_11459140     ZGre    T    C        0      0        2 
  31  chr31_11459140     ZHar    T    C        0      0        2 
  31  chr31_11459140   Sample    T    C        0      0        2 
  31  chr31_11463687     AAsi    C    T        0      0        2 
  31  chr31_11463687     AKia    C    T        0      0        2 
  31  chr31_11463687     AOna    C    T        0      0        2 
  31  chr31_11463687     ASom    C    T        0      0        2 
  31  chr31_11463687     HCab    C    T        1      2        2 
  31  chr31_11463687     HPrz    C    T        1      2        2 
  31  chr31_11463687     ZBoe    C    T        0      0        2 
  31  chr31_11463687     ZGre    C    T        0      0        2 
  31  chr31_11463687     ZHar    C    T        0      0        2 
  31  chr31_11463687   Sample    C    T        1      2        2 
  31  chr31_11471910     AAsi    A    G        0      0        2 
  31  chr31_11471910     AKia    A    G        0      0        2 
  31  chr31_11471910     AOna    A    G      0.5      1        2 
  31  chr31_11471910     ASom    A    G        0      0        2 
  31  chr31_11471910     HCab    A    G        0      0        2 
  31  chr31_11471910     HPrz    A    G        0      0        2 
  31  chr31_11471910     ZBoe    A    G        0      0        2 
  31  chr31_11471910     ZGre    A    G        0      0        2 
  31  chr31_11471910     ZHar    A    G        0      0        2 
  31  chr31_11471910   Sample    A    G        0      0        2 
  31  chr31_11479752     AAsi    T    C        0      0        2 
  31  chr31_11479752     AKia    T    C        0      0        2 
  31  chr31_11479752     AOna    T    C      0.5      1        2 
  31  chr31_11479752     ASom    T    C        0      0        2 
  31  chr31_11479752     HCab    T    C        0      0        2 
  31  chr31_11479752     HPrz    T    C        0      0        2 
  31  chr31_11479752     ZBoe    T    C        0      0        2 
  31  chr31_11479752     ZGre    T    C        0      0        2 
  31  chr31_11479752     ZHar    T    C        0      0        2 
  31  chr31_11479752   Sample    T    C        0      0        2 
  31  chr31_11490966     AAsi    C    G        0      0        2 
  31  chr31_11490966     AKia    C    G        0      0        2 
  31  chr31_11490966     AOna    C    G        0      0        2 
  31  chr31_11490966     ASom    C    G        0      0        2 
  31  chr31_11490966     HCab    C    G        0      0        2 
  31  chr31_11490966     HPrz    C    G        0      0        2 
  31  chr31_11490966     ZBoe    C    G        0      0        2 
  31  chr31_11490966     ZGre    C    G        1      2        2 
  31  chr31_11490966     ZHar    C    G        0      0        2 
  31  chr31_11490966   Sample    C    G        0      0        2 
  31  chr31_11491951     AAsi    A    G        0      0        2 
  31  chr31_11491951     AKia    A    G        0      0        2 
  31  chr31_11491951     AOna    A    G        0      0        2 
  31  chr31_11491951     ASom    A    G        0      0        2 
  31  chr31_11491951     HCab    A    G        1      2        2 
  31  chr31_11491951     HPrz    A    G        1      2        2 
  31  chr31_11491951     ZBoe    A    G        0      0        2 
  31  chr31_11491951     ZGre    A    G        0      0        2 
  31  chr31_11491951     ZHar    A    G        0      0        2 
  31  chr31_11491951   Sample    A    G        1      2        2 
  31  chr31_11496128     AAsi    C    T        0      0        2 
  31  chr31_11496128     AKia    C    T        0      0        2 
  31  chr31_11496128     AOna    C    T        0      0        2 
  31  chr31_11496128     ASom    C    T        0      0        2 
  31  chr31_11496128     HCab    C    T        1      2        2 
  31  chr31_11496128     HPrz    C    T        1      2        2 
  31  chr31_11496128     ZBoe    C    T        0      0        2 
  31  chr31_11496128     ZGre    C    T        0      0        2 
  31  chr31_11496128     ZHar    C    T        0      0        2 
  31  chr31_11496128   Sample    C    T        1      2        2 
  31  chr31_11498097     AAsi    A    T        0      0        2 
  31  chr31_11498097     AKia    A    T        0      0        2 
  31  chr31_11498097     AOna    A    T        0      0        2 
  31  chr31_11498097     ASom    A    T        0      0        2 
  31  chr31_11498097     HCab    A    T        1      2        2 
  31  chr31_11498097     HPrz    A    T        1      2        2 
  31  chr31_11498097     ZBoe    A    T        0      0        2 
  31  chr31_11498097     ZGre    A    T        0      0        2 
  31  chr31_11498097     ZHar    A    T        0      0        2 
  31  chr31_11498097   Sample    A    T        1      2        2 
  31  chr31_11505311     AAsi    G    A        0      0        2 
  31  chr31_11505311     AKia    G    A        0      0        2 
  31  chr31_11505311     AOna    G    A        0      0        2 
  31  chr31_11505311     ASom    G    A        0      0        2 
  31  chr31_11505311     HCab    G    A        0      0        2 
  31  chr31_11505311     HPrz    G    A        1      2        2 
  31  chr31_11505311     ZBoe    G    A        0      0        2 
  31  chr31_11505311     ZGre    G    A        0      0        2 
  31  chr31_11505311     ZHar    G    A        0      0        2 
  31  chr31_11505311   Sample    G    A        1      2        2 
  31  chr31_11511592     AAsi    T    C        0      0        2 
  31  chr31_11511592     AKia    T    C        0      0        2 
  31  chr31_11511592     AOna    T    C        0      0        2 
  31  chr31_11511592     ASom    T    C        0      0        2 
  31  chr31_11511592     HCab    T    C      0.5      1        2 
  31  chr31_11511592     HPrz    T    C        1      2        2 
  31  chr31_11511592     ZBoe    T    C        0      0        2 
  31  chr31_11511592     ZGre    T    C        0      0        2 
  31  chr31_11511592     ZHar    T    C        0      0        2 
  31  chr31_11511592   Sample    T    C        1      2        2 
  31  chr31_11514243     AAsi    C    T        0      0        2 
  31  chr31_11514243     AKia    C    T        0      0        2 
  31  chr31_11514243     AOna    C    T        0      0        2 
  31  chr31_11514243     ASom    C    T        1      2        2 
  31  chr31_11514243     HCab    C    T        0      0        2 
  31  chr31_11514243     HPrz    C    T        0      0        2 
  31  chr31_11514243     ZBoe    C    T        0      0        2 
  31  chr31_11514243     ZGre    C    T        0      0        2 
  31  chr31_11514243     ZHar    C    T        0      0        2 
  31  chr31_11514243   Sample    C    T        0      0        2 
  31  chr31_11515581     AAsi    G    C        0      0        2 
  31  chr31_11515581     AKia    G    C        0      0        2 
  31  chr31_11515581     AOna    G    C        0      0        2 
  31  chr31_11515581     ASom    G    C        0      0        2 
  31  chr31_11515581     HCab    G    C        0      0        2 
  31  chr31_11515581     HPrz    G    C        0      0        2 
  31  chr31_11515581     ZBoe    G    C        0      0        2 
  31  chr31_11515581     ZGre    G    C        1      2        2 
  31  chr31_11515581     ZHar    G    C        0      0        2 
  31  chr31_11515581   Sample    G    C        0      0        2 
  31  chr31_11526840     AAsi    C    T        0      0        2 
  31  chr31_11526840     AKia    C    T        0      0        2 
  31  chr31_11526840     AOna    C    T        0      0        2 
  31  chr31_11526840     ASom    C    T        0      0        2 
  31  chr31_11526840     HCab    C    T        1      2        2 
  31  chr31_11526840     HPrz    C    T        1      2        2 
  31  chr31_11526840     ZBoe    C    T        0      0        2 
  31  chr31_11526840     ZGre    C    T        0      0        2 
  31  chr31_11526840     ZHar    C    T        0      0        2 
  31  chr31_11526840   Sample    C    T        1      2        2 
  31  chr31_11533853     AAsi    C    T        0      0        2 
  31  chr31_11533853     AKia    C    T        0      0        2 
  31  chr31_11533853     AOna    C    T        0      0        2 
  31  chr31_11533853     ASom    C    T        0      0        2 
  31  chr31_11533853     HCab    C    T      0.5      1        2 
  31  chr31_11533853     HPrz    C    T        1      2        2 
  31  chr31_11533853     ZBoe    C    T        0      0        2 
  31  chr31_11533853     ZGre    C    T        0      0        2 
  31  chr31_11533853     ZHar    C    T        0      0        2 
  31  chr31_11533853   Sample    C    T        1      2        2 
  31  chr31_11536236     AAsi    T    A        0      0        2 
  31  chr31_11536236     AKia    T    A        0      0        2 
  31  chr31_11536236     AOna    T    A        0      0        2 
  31  chr31_11536236     ASom    T    A        1      2        2 
  31  chr31_11536236     HCab    T    A        0      0        2 
  31  chr31_11536236     HPrz    T    A        0      0        2 
  31  chr31_11536236     ZBoe    T    A        0      0        2 
  31  chr31_11536236     ZGre    T    A        0      0        2 
  31  chr31_11536236     ZHar    T    A        0      0        2 
  31  chr31_11536236   Sample    T    A        0      0        2 
  31  chr31_11536519     AAsi    C    T        0      0        2 
  31  chr31_11536519     AKia    C    T        0      0        2 
  31  chr31_11536519     AOna    C    T        0      0        2 
  31  chr31_11536519     ASom    C    T        0      0        2 
  31  chr31_11536519     HCab    C    T        0      0        2 
  31  chr31_11536519     HPrz    C    T        0      0        2 
  31  chr31_11536519     ZBoe    C    T        1      2        2 
  31  chr31_11536519     ZGre    C    T        0      0        2 
  31  chr31_11536519     ZHar    C    T        0      0        2 
  31  chr31_11536519   Sample    C    T        0      0        2 
  31  chr31_11543560     AAsi    G    A        1      2        2 
  31  chr31_11543560     AKia    G    A        0      0        2 
  31  chr31_11543560     AOna    G    A        0      0        2 
  31  chr31_11543560     ASom    G    A        1      2        2 
  31  chr31_11543560     HCab    G    A        0      0        2 
  31  chr31_11543560     HPrz    G    A        0      0        2 
  31  chr31_11543560     ZBoe    G    A        0      0        2 
  31  chr31_11543560     ZGre    G    A        0      0        2 
  31  chr31_11543560     ZHar    G    A        0      0        2 
  31  chr31_11543560   Sample    G    A        0      0        2 
  31  chr31_11551862     AAsi    C    T        0      0        2 
  31  chr31_11551862     AKia    C    T        0      0        2 
  31  chr31_11551862     AOna    C    T        0      0        2 
  31  chr31_11551862     ASom    C    T        0      0        2 
  31  chr31_11551862     HCab    C    T        1      2        2 
  31  chr31_11551862     HPrz    C    T        1      2        2 
  31  chr31_11551862     ZBoe    C    T        0      0        2 
  31  chr31_11551862     ZGre    C    T        0      0        2 
  31  chr31_11551862     ZHar    C    T        0      0        2 
  31  chr31_11551862   Sample    C    T        1      2        2 
  31  chr31_11552352     AAsi    G    C        0      0        2 
  31  chr31_11552352     AKia    G    C        0      0        2 
  31  chr31_11552352     AOna    G    C        0      0        2 
  31  chr31_11552352     ASom    G    C        0      0        2 
  31  chr31_11552352     HCab    G    C        1      2        2 
  31  chr31_11552352     HPrz    G    C        1      2        2 
  31  chr31_11552352     ZBoe    G    C        0      0        2 
  31  chr31_11552352     ZGre    G    C        0      0        2 
  31  chr31_11552352     ZHar    G    C        0      0        2 
  31  chr31_11552352   Sample    G    C        1      2        2 
  31  chr31_11557728     AAsi    G    A        0      0        2 
  31  chr31_11557728     AKia    G    A        0      0        2 
  31  chr31_11557728     AOna    G    A        0      0        2 
  31  chr31_11557728     ASom    G    A        1      2        2 
  31  chr31_11557728     HCab    G    A        0      0        2 
  31  chr31_11557728     HPrz    G    A        0      0        2 
  31  chr31_11557728     ZBoe    G    A        0      0        2 
  31  chr31_11557728     ZGre    G    A        0      0        2 
  31  chr31_11557728     ZHar    G    A        0      0        2 
  31  chr31_11557728   Sample    G    A        0      0        2 
  31  chr31_11559185     AAsi    T    C        0      0        2 
  31  chr31_11559185     AKia    T    C        1      2        2 
  31  chr31_11559185     AOna    T    C        1      2        2 
  31  chr31_11559185     ASom    T    C        0      0        2 
  31  chr31_11559185     HCab    T    C        0      0        2 
  31  chr31_11559185     HPrz    T    C        0      0        2 
  31  chr31_11559185     ZBoe    T    C        0      0        2 
  31  chr31_11559185     ZGre    T    C        0      0        2 
  31  chr31_11559185     ZHar    T    C        0      0        2 
  31  chr31_11559185   Sample    T    C        0      0        2 
  31  chr31_11567347     AAsi    T    C        0      0        2 
  31  chr31_11567347     AKia    T    C        1      2        2 
  31  chr31_11567347     AOna    T    C        1      2        2 
  31  chr31_11567347     ASom    T    C        0      0        2 
  31  chr31_11567347     HCab    T    C        0      0        2 
  31  chr31_11567347     HPrz    T    C        0      0        2 
  31  chr31_11567347     ZBoe    T    C        0      0        2 
  31  chr31_11567347     ZGre    T    C        0      0        2 
  31  chr31_11567347     ZHar    T    C        0      0        2 
  31  chr31_11567347   Sample    T    C        0      0        2 
  31  chr31_11570167     AAsi    T    G        0      0        2 
  31  chr31_11570167     AKia    T    G        0      0        2 
  31  chr31_11570167     AOna    T    G        0      0        2 
  31  chr31_11570167     ASom    T    G        0      0        2 
  31  chr31_11570167     HCab    T    G        1      2        2 
  31  chr31_11570167     HPrz    T    G        1      2        2 
  31  chr31_11570167     ZBoe    T    G        0      0        2 
  31  chr31_11570167     ZGre    T    G        0      0        2 
  31  chr31_11570167     ZHar    T    G        0      0        2 
  31  chr31_11570167   Sample    T    G        1      2        2 
  31  chr31_11575527     AAsi    A    G        0      0        2 
  31  chr31_11575527     AKia    A    G        0      0        2 
  31  chr31_11575527     AOna    A    G        0      0        2 
  31  chr31_11575527     ASom    A    G        0      0        2 
  31  chr31_11575527     HCab    A    G        0      0        2 
  31  chr31_11575527     HPrz    A    G        0      0        2 
  31  chr31_11575527     ZBoe    A    G        0      0        2 
  31  chr31_11575527     ZGre    A    G        0      0        2 
  31  chr31_11575527     ZHar    A    G      0.5      1        2 
  31  chr31_11575527   Sample    A    G        0      0        2 
  31  chr31_11583137     AAsi    T    G        0      0        2 
  31  chr31_11583137     AKia    T    G        0      0        2 
  31  chr31_11583137     AOna    T    G        0      0        2 
  31  chr31_11583137     ASom    T    G        0      0        2 
  31  chr31_11583137     HCab    T    G        0      0        2 
  31  chr31_11583137     HPrz    T    G        0      0        2 
  31  chr31_11583137     ZBoe    T    G        1      2        2 
  31  chr31_11583137     ZGre    T    G        1      2        2 
  31  chr31_11583137     ZHar    T    G        1      2        2 
  31  chr31_11583137   Sample    T    G        0      0        2 
  31  chr31_11583580     AAsi    G    A        0      0        2 
  31  chr31_11583580     AKia    G    A        1      2        2 
  31  chr31_11583580     AOna    G    A        0      0        2 
  31  chr31_11583580     ASom    G    A        0      0        2 
  31  chr31_11583580     HCab    G    A        0      0        2 
  31  chr31_11583580     HPrz    G    A        0      0        2 
  31  chr31_11583580     ZBoe    G    A        0      0        2 
  31  chr31_11583580     ZGre    G    A        0      0        2 
  31  chr31_11583580     ZHar    G    A        0      0        2 
  31  chr31_11583580   Sample    G    A        0      0        2 
  31  chr31_11586792     AAsi    G    A        1      2        2 
  31  chr31_11586792     AKia    G    A        0      0        2 
  31  chr31_11586792     AOna    G    A        0      0        2 
  31  chr31_11586792     ASom    G    A        1      2        2 
  31  chr31_11586792     HCab    G    A        0      0        2 
  31  chr31_11586792     HPrz    G    A        0      0        2 
  31  chr31_11586792     ZBoe    G    A        0      0        2 
  31  chr31_11586792     ZGre    G    A        0      0        2 
  31  chr31_11586792     ZHar    G    A        0      0        2 
  31  chr31_11586792   Sample    G    A        0      0        2 
  31  chr31_11600176     AAsi    A    T        0      0        2 
  31  chr31_11600176     AKia    A    T        0      0        2 
  31  chr31_11600176     AOna    A    T        0      0        2 
  31  chr31_11600176     ASom    A    T        0      0        2 
  31  chr31_11600176     HCab    A    T        1      2        2 
  31  chr31_11600176     HPrz    A    T        1      2        2 
  31  chr31_11600176     ZBoe    A    T        0      0        2 
  31  chr31_11600176     ZGre    A    T        0      0        2 
  31  chr31_11600176     ZHar    A    T        0      0        2 
  31  chr31_11600176   Sample    A    T        1      2        2 
  31  chr31_11605648     AAsi    A    T        0      0        2 
  31  chr31_11605648     AKia    A    T        0      0        2 
  31  chr31_11605648     AOna    A    T        0      0        2 
  31  chr31_11605648     ASom    A    T        0      0        2 
  31  chr31_11605648     HCab    A    T        0      0        2 
  31  chr31_11605648     HPrz    A    T        0      0        2 
  31  chr31_11605648     ZBoe    A    T        1      2        2 
  31  chr31_11605648     ZGre    A    T        0      0        2 
  31  chr31_11605648     ZHar    A    T        1      2        2 
  31  chr31_11605648   Sample    A    T        0      0        2 
  31  chr31_11613074     AAsi    G    A        0      0        2 
  31  chr31_11613074     AKia    G    A        0      0        2 
  31  chr31_11613074     AOna    G    A        0      0        2 
  31  chr31_11613074     ASom    G    A        0      0        2 
  31  chr31_11613074     HCab    G    A        1      2        2 
  31  chr31_11613074     HPrz    G    A        1      2        2 
  31  chr31_11613074     ZBoe    G    A        0      0        2 
  31  chr31_11613074     ZGre    G    A        0      0        2 
  31  chr31_11613074     ZHar    G    A        0      0        2 
  31  chr31_11613074   Sample    G    A        1      2        2 
  31  chr31_11617021     AAsi    T    C        0      0        2 
  31  chr31_11617021     AKia    T    C        0      0        2 
  31  chr31_11617021     AOna    T    C        0      0        2 
  31  chr31_11617021     ASom    T    C        0      0        2 
  31  chr31_11617021     HCab    T    C        1      2        2 
  31  chr31_11617021     HPrz    T    C        1      2        2 
  31  chr31_11617021     ZBoe    T    C        0      0        2 
  31  chr31_11617021     ZGre    T    C        0      0        2 
  31  chr31_11617021     ZHar    T    C        0      0        2 
  31  chr31_11617021   Sample    T    C        0      0        2 
  31  chr31_11618434     AAsi    C    A        0      0        2 
  31  chr31_11618434     AKia    C    A        0      0        2 
  31  chr31_11618434     AOna    C    A        0      0        2 
  31  chr31_11618434     ASom    C    A        0      0        2 
  31  chr31_11618434     HCab    C    A        0      0        2 
  31  chr31_11618434     HPrz    C    A        0      0        2 
  31  chr31_11618434     ZBoe    C    A        0      0        2 
  31  chr31_11618434     ZGre    C    A        0      0        2 
  31  chr31_11618434     ZHar    C    A        1      2        2 
  31  chr31_11618434   Sample    C    A        0      0        2 
  31  chr31_11622528     AAsi    A    G        0      0        2 
  31  chr31_11622528     AKia    A    G        0      0        2 
  31  chr31_11622528     AOna    A    G        0      0        2 
  31  chr31_11622528     ASom    A    G        0      0        2 
  31  chr31_11622528     HCab    A    G        1      2        2 
  31  chr31_11622528     HPrz    A    G        1      2        2 
  31  chr31_11622528     ZBoe    A    G        0      0        2 
  31  chr31_11622528     ZGre    A    G        0      0        2 
  31  chr31_11622528     ZHar    A    G        0      0        2 
  31  chr31_11622528   Sample    A    G        1      2        2 
  31  chr31_11623283     AAsi    T    C        0      0        2 
  31  chr31_11623283     AKia    T    C        0      0        2 
  31  chr31_11623283     AOna    T    C        0      0        2 
  31  chr31_11623283     ASom    T    C        0      0        2 
  31  chr31_11623283     HCab    T    C      0.5      1        2 
  31  chr31_11623283     HPrz    T    C        1      2        2 
  31  chr31_11623283     ZBoe    T    C        0      0        2 
  31  chr31_11623283     ZGre    T    C        0      0        2 
  31  chr31_11623283     ZHar    T    C        0      0        2 
  31  chr31_11623283   Sample    T    C        0      0        2 
  31  chr31_11634248     AAsi    T    C        0      0        2 
  31  chr31_11634248     AKia    T    C        0      0        2 
  31  chr31_11634248     AOna    T    C      0.5      1        2 
  31  chr31_11634248     ASom    T    C        0      0        2 
  31  chr31_11634248     HCab    T    C        0      0        2 
  31  chr31_11634248     HPrz    T    C        0      0        2 
  31  chr31_11634248     ZBoe    T    C        0      0        2 
  31  chr31_11634248     ZGre    T    C        0      0        2 
  31  chr31_11634248     ZHar    T    C        0      0        2 
  31  chr31_11634248   Sample    T    C        0      0        2 
  31  chr31_11636105     AAsi    A    C        0      0        2 
  31  chr31_11636105     AKia    A    C        0      0        2 
  31  chr31_11636105     AOna    A    C        0      0        2 
  31  chr31_11636105     ASom    A    C        0      0        2 
  31  chr31_11636105     HCab    A    C        1      2        2 
  31  chr31_11636105     HPrz    A    C        1      2        2 
  31  chr31_11636105     ZBoe    A    C        0      0        2 
  31  chr31_11636105     ZGre    A    C        0      0        2 
  31  chr31_11636105     ZHar    A    C      0.5      1        2 
  31  chr31_11636105   Sample    A    C        1      2        2 
  31  chr31_11643593     AAsi    A    T        0      0        2 
  31  chr31_11643593     AKia    A    T        0      0        2 
  31  chr31_11643593     AOna    A    T        0      0        2 
  31  chr31_11643593     ASom    A    T        1      2        2 
  31  chr31_11643593     HCab    A    T        0      0        2 
  31  chr31_11643593     HPrz    A    T        0      0        2 
  31  chr31_11643593     ZBoe    A    T        0      0        2 
  31  chr31_11643593     ZGre    A    T        0      0        2 
  31  chr31_11643593     ZHar    A    T        0      0        2 
  31  chr31_11643593   Sample    A    T        0      0        2 
  31  chr31_11648400     AAsi    C    T        0      0        2 
  31  chr31_11648400     AKia    C    T        0      0        2 
  31  chr31_11648400     AOna    C    T        0      0        2 
  31  chr31_11648400     ASom    C    T        0      0        2 
  31  chr31_11648400     HCab    C    T        1      2        2 
  31  chr31_11648400     HPrz    C    T        1      2        2 
  31  chr31_11648400     ZBoe    C    T        0      0        2 
  31  chr31_11648400     ZGre    C    T        0      0        2 
  31  chr31_11648400     ZHar    C    T        0      0        2 
  31  chr31_11648400   Sample    C    T        1      2        2 
  31  chr31_11654470     AAsi    G    A        0      0        2 
  31  chr31_11654470     AKia    G    A        0      0        2 
  31  chr31_11654470     AOna    G    A        0      0        2 
  31  chr31_11654470     ASom    G    A        0      0        2 
  31  chr31_11654470     HCab    G    A        1      2        2 
  31  chr31_11654470     HPrz    G    A        1      2        2 
  31  chr31_11654470     ZBoe    G    A        0      0        2 
  31  chr31_11654470     ZGre    G    A        0      0        2 
  31  chr31_11654470     ZHar    G    A        0      0        2 
  31  chr31_11654470   Sample    G    A        1      2        2 
  31  chr31_11655679     AAsi    C    G        0      0        2 
  31  chr31_11655679     AKia    C    G        0      0        2 
  31  chr31_11655679     AOna    C    G        0      0        2 
  31  chr31_11655679     ASom    C    G        0      0        2 
  31  chr31_11655679     HCab    C    G        1      2        2 
  31  chr31_11655679     HPrz    C    G        1      2        2 
  31  chr31_11655679     ZBoe    C    G        0      0        2 
  31  chr31_11655679     ZGre    C    G        0      0        2 
  31  chr31_11655679     ZHar    C    G        0      0        2 
  31  chr31_11655679   Sample    C    G        1      2        2 
  31  chr31_11655727     AAsi    T    C        0      0        2 
  31  chr31_11655727     AKia    T    C        0      0        2 
  31  chr31_11655727     AOna    T    C        0      0        2 
  31  chr31_11655727     ASom    T    C        0      0        2 
  31  chr31_11655727     HCab    T    C        1      2        2 
  31  chr31_11655727     HPrz    T    C        1      2        2 
  31  chr31_11655727     ZBoe    T    C        0      0        2 
  31  chr31_11655727     ZGre    T    C        0      0        2 
  31  chr31_11655727     ZHar    T    C        0      0        2 
  31  chr31_11655727   Sample    T    C        1      2        2 
  31  chr31_11656192     AAsi    A    G        0      0        2 
  31  chr31_11656192     AKia    A    G        0      0        2 
  31  chr31_11656192     AOna    A    G        0      0        2 
  31  chr31_11656192     ASom    A    G        0      0        2 
  31  chr31_11656192     HCab    A    G        0      0        2 
  31  chr31_11656192     HPrz    A    G        0      0        2 
  31  chr31_11656192     ZBoe    A    G      0.5      1        2 
  31  chr31_11656192     ZGre    A    G        0      0        2 
  31  chr31_11656192     ZHar    A    G        0      0        2 
  31  chr31_11656192   Sample    A    G        0      0        2 
  31  chr31_11659213     AAsi    G    A        0      0        2 
  31  chr31_11659213     AKia    G    A        0      0        2 
  31  chr31_11659213     AOna    G    A        0      0        2 
  31  chr31_11659213     ASom    G    A        0      0        2 
  31  chr31_11659213     HCab    G    A        0      0        2 
  31  chr31_11659213     HPrz    G    A        0      0        2 
  31  chr31_11659213     ZBoe    G    A        1      2        2 
  31  chr31_11659213     ZGre    G    A        0      0        2 
  31  chr31_11659213     ZHar    G    A        0      0        2 
  31  chr31_11659213   Sample    G    A        0      0        2 
  31  chr31_11659229     AAsi    G    T        0      0        2 
  31  chr31_11659229     AKia    G    T        0      0        2 
  31  chr31_11659229     AOna    G    T        0      0        2 
  31  chr31_11659229     ASom    G    T        1      2        2 
  31  chr31_11659229     HCab    G    T        0      0        2 
  31  chr31_11659229     HPrz    G    T        0      0        2 
  31  chr31_11659229     ZBoe    G    T        0      0        2 
  31  chr31_11659229     ZGre    G    T        0      0        2 
  31  chr31_11659229     ZHar    G    T        0      0        2 
  31  chr31_11659229   Sample    G    T        0      0        2 
  31  chr31_11662388     AAsi    T    C        0      0        2 
  31  chr31_11662388     AKia    T    C        0      0        2 
  31  chr31_11662388     AOna    T    C        0      0        2 
  31  chr31_11662388     ASom    T    C        0      0        2 
  31  chr31_11662388     HCab    T    C        1      2        2 
  31  chr31_11662388     HPrz    T    C        1      2        2 
  31  chr31_11662388     ZBoe    T    C        0      0        2 
  31  chr31_11662388     ZGre    T    C        0      0        2 
  31  chr31_11662388     ZHar    T    C        0      0        2 
  31  chr31_11662388   Sample    T    C        1      2        2 
  31  chr31_11664225     AAsi    A    C        0      0        2 
  31  chr31_11664225     AKia    A    C        0      0        2 
  31  chr31_11664225     AOna    A    C        0      0        2 
  31  chr31_11664225     ASom    A    C        0      0        2 
  31  chr31_11664225     HCab    A    C        1      2        2 
  31  chr31_11664225     HPrz    A    C        1      2        2 
  31  chr31_11664225     ZBoe    A    C        0      0        2 
  31  chr31_11664225     ZGre    A    C        0      0        2 
  31  chr31_11664225     ZHar    A    C        0      0        2 
  31  chr31_11664225   Sample    A    C        1      2        2 
  31  chr31_11666447     AAsi    C    T        0      0        2 
  31  chr31_11666447     AKia    C    T        0      0        2 
  31  chr31_11666447     AOna    C    T        0      0        2 
  31  chr31_11666447     ASom    C    T        0      0        2 
  31  chr31_11666447     HCab    C    T        1      2        2 
  31  chr31_11666447     HPrz    C    T        1      2        2 
  31  chr31_11666447     ZBoe    C    T        0      0        2 
  31  chr31_11666447     ZGre    C    T        0      0        2 
  31  chr31_11666447     ZHar    C    T        0      0        2 
  31  chr31_11666447   Sample    C    T        1      2        2 
  31  chr31_11673658     AAsi    A    G        0      0        2 
  31  chr31_11673658     AKia    A    G        0      0        2 
  31  chr31_11673658     AOna    A    G        0      0        2 
  31  chr31_11673658     ASom    A    G        1      2        2 
  31  chr31_11673658     HCab    A    G        0      0        2 
  31  chr31_11673658     HPrz    A    G        0      0        2 
  31  chr31_11673658     ZBoe    A    G        0      0        2 
  31  chr31_11673658     ZGre    A    G        0      0        2 
  31  chr31_11673658     ZHar    A    G        0      0        2 
  31  chr31_11673658   Sample    A    G        0      0        2 
  31  chr31_11681281     AAsi    T    C        0      0        2 
  31  chr31_11681281     AKia    T    C        0      0        2 
  31  chr31_11681281     AOna    T    C        1      2        2 
  31  chr31_11681281     ASom    T    C        0      0        2 
  31  chr31_11681281     HCab    T    C        0      0        2 
  31  chr31_11681281     HPrz    T    C        0      0        2 
  31  chr31_11681281     ZBoe    T    C        0      0        2 
  31  chr31_11681281     ZGre    T    C        0      0        2 
  31  chr31_11681281     ZHar    T    C        0      0        2 
  31  chr31_11681281   Sample    T    C        0      0        2 
  31  chr31_11681364     AAsi    G    A        0      0        2 
  31  chr31_11681364     AKia    G    A        0      0        2 
  31  chr31_11681364     AOna    G    A        0      0        2 
  31  chr31_11681364     ASom    G    A        0      0        2 
  31  chr31_11681364     HCab    G    A        1      2        2 
  31  chr31_11681364     HPrz    G    A        1      2        2 
  31  chr31_11681364     ZBoe    G    A        0      0        2 
  31  chr31_11681364     ZGre    G    A        0      0        2 
  31  chr31_11681364     ZHar    G    A        0      0        2 
  31  chr31_11681364   Sample    G    A        1      2        2 
  31  chr31_11681868     AAsi    G    T        0      0        2 
  31  chr31_11681868     AKia    G    T        0      0        2 
  31  chr31_11681868     AOna    G    T        1      2        2 
  31  chr31_11681868     ASom    G    T        0      0        2 
  31  chr31_11681868     HCab    G    T        0      0        2 
  31  chr31_11681868     HPrz    G    T        0      0        2 
  31  chr31_11681868     ZBoe    G    T        0      0        2 
  31  chr31_11681868     ZGre    G    T        0      0        2 
  31  chr31_11681868     ZHar    G    T        0      0        2 
  31  chr31_11681868   Sample    G    T        0      0        2 
  31  chr31_11682538     AAsi    G    A        0      0        2 
  31  chr31_11682538     AKia    G    A        0      0        2 
  31  chr31_11682538     AOna    G    A        0      0        2 
  31  chr31_11682538     ASom    G    A        0      0        2 
  31  chr31_11682538     HCab    G    A        1      2        2 
  31  chr31_11682538     HPrz    G    A        1      2        2 
  31  chr31_11682538     ZBoe    G    A        0      0        2 
  31  chr31_11682538     ZGre    G    A        0      0        2 
  31  chr31_11682538     ZHar    G    A        0      0        2 
  31  chr31_11682538   Sample    G    A        1      2        2 
  31  chr31_11684573     AAsi    A    G        0      0        2 
  31  chr31_11684573     AKia    A    G        1      2        2 
  31  chr31_11684573     AOna    A    G        0      0        2 
  31  chr31_11684573     ASom    A    G        0      0        2 
  31  chr31_11684573     HCab    A    G        0      0        2 
  31  chr31_11684573     HPrz    A    G        0      0        2 
  31  chr31_11684573     ZBoe    A    G      0.5      1        2 
  31  chr31_11684573     ZGre    A    G        0      0        2 
  31  chr31_11684573     ZHar    A    G        0      0        2 
  31  chr31_11684573   Sample    A    G        0      0        2 
  31  chr31_11690032     AAsi    C    G        0      0        2 
  31  chr31_11690032     AKia    C    G        0      0        2 
  31  chr31_11690032     AOna    C    G      0.5      1        2 
  31  chr31_11690032     ASom    C    G        0      0        2 
  31  chr31_11690032     HCab    C    G        0      0        2 
  31  chr31_11690032     HPrz    C    G        0      0        2 
  31  chr31_11690032     ZBoe    C    G        0      0        2 
  31  chr31_11690032     ZGre    C    G        0      0        2 
  31  chr31_11690032     ZHar    C    G        0      0        2 
  31  chr31_11690032   Sample    C    G        0      0        2 
  31  chr31_11690561     AAsi    T    C        1      2        2 
  31  chr31_11690561     AKia    T    C        1      2        2 
  31  chr31_11690561     AOna    T    C        1      2        2 
  31  chr31_11690561     ASom    T    C        1      2        2 
  31  chr31_11690561     HCab    T    C        0      0        2 
  31  chr31_11690561     HPrz    T    C        0      0        2 
  31  chr31_11690561     ZBoe    T    C        0      0        2 
  31  chr31_11690561     ZGre    T    C        0      0        2 
  31  chr31_11690561     ZHar    T    C        0      0        2 
  31  chr31_11690561   Sample    T    C        0      0        2 
  31  chr31_11696087     AAsi    G    A        0      0        2 
  31  chr31_11696087     AKia    G    A        0      0        2 
  31  chr31_11696087     AOna    G    A      0.5      1        2 
  31  chr31_11696087     ASom    G    A        0      0        2 
  31  chr31_11696087     HCab    G    A        0      0        2 
  31  chr31_11696087     HPrz    G    A        0      0        2 
  31  chr31_11696087     ZBoe    G    A        0      0        2 
  31  chr31_11696087     ZGre    G    A        0      0        2 
  31  chr31_11696087     ZHar    G    A        0      0        2 
  31  chr31_11696087   Sample    G    A        0      0        2 
  31  chr31_11704697     AAsi    G    C        0      0        2 
  31  chr31_11704697     AKia    G    C        0      0        2 
  31  chr31_11704697     AOna    G    C        0      0        2 
  31  chr31_11704697     ASom    G    C        0      0        2 
  31  chr31_11704697     HCab    G    C        1      2        2 
  31  chr31_11704697     HPrz    G    C        1      2        2 
  31  chr31_11704697     ZBoe    G    C        0      0        2 
  31  chr31_11704697     ZGre    G    C        0      0        2 
  31  chr31_11704697     ZHar    G    C        0      0        2 
  31  chr31_11704697   Sample    G    C        1      2        2 
  31  chr31_11707978     AAsi    C    A        0      0        2 
  31  chr31_11707978     AKia    C    A        0      0        2 
  31  chr31_11707978     AOna    C    A        0      0        2 
  31  chr31_11707978     ASom    C    A        0      0        2 
  31  chr31_11707978     HCab    C    A      0.5      1        2 
  31  chr31_11707978     HPrz    C    A        1      2        2 
  31  chr31_11707978     ZBoe    C    A        0      0        2 
  31  chr31_11707978     ZGre    C    A        0      0        2 
  31  chr31_11707978     ZHar    C    A        0      0        2 
```
