## Supplementary File 10. Zonkey (Schubert et al. 2017) report for donkey specimen Ancient10. for "No genetic evidence yet for hinnies at Mazongshan (400-160 BCE), northwestern China": incl_ts.frq.strat (part 311 of 312)

```
  31  chr31_11707978   Sample    C    A        1      2        2 
  31  chr31_11708269     AAsi    T    G        0      0        2 
  31  chr31_11708269     AKia    T    G        0      0        2 
  31  chr31_11708269     AOna    T    G      0.5      1        2 
  31  chr31_11708269     ASom    T    G        0      0        2 
  31  chr31_11708269     HCab    T    G        0      0        2 
  31  chr31_11708269     HPrz    T    G        0      0        2 
  31  chr31_11708269     ZBoe    T    G        0      0        2 
  31  chr31_11708269     ZGre    T    G        0      0        2 
  31  chr31_11708269     ZHar    T    G        0      0        2 
  31  chr31_11708269   Sample    T    G        0      0        2 
  31  chr31_11709630     AAsi    G    A        0      0        2 
  31  chr31_11709630     AKia    G    A        0      0        2 
  31  chr31_11709630     AOna    G    A        0      0        2 
  31  chr31_11709630     ASom    G    A        0      0        2 
  31  chr31_11709630     HCab    G    A        0      0        2 
  31  chr31_11709630     HPrz    G    A        0      0        2 
  31  chr31_11709630     ZBoe    G    A      0.5      1        2 
  31  chr31_11709630     ZGre    G    A        0      0        2 
  31  chr31_11709630     ZHar    G    A        0      0        2 
  31  chr31_11709630   Sample    G    A        0      0        2 
  31  chr31_11712193     AAsi    T    A        0      0        2 
  31  chr31_11712193     AKia    T    A        0      0        2 
  31  chr31_11712193     AOna    T    A        0      0        2 
  31  chr31_11712193     ASom    T    A        0      0        2 
  31  chr31_11712193     HCab    T    A        1      2        2 
  31  chr31_11712193     HPrz    T    A        1      2        2 
  31  chr31_11712193     ZBoe    T    A        0      0        2 
  31  chr31_11712193     ZGre    T    A        0      0        2 
  31  chr31_11712193     ZHar    T    A        0      0        2 
  31  chr31_11712193   Sample    T    A        1      2        2 
  31  chr31_11720469     AAsi    A    T        0      0        2 
  31  chr31_11720469     AKia    A    T        0      0        2 
  31  chr31_11720469     AOna    A    T        0      0        2 
  31  chr31_11720469     ASom    A    T        0      0        2 
  31  chr31_11720469     HCab    A    T        0      0        2 
  31  chr31_11720469     HPrz    A    T        0      0        2 
  31  chr31_11720469     ZBoe    A    T        1      2        2 
  31  chr31_11720469     ZGre    A    T        0      0        2 
  31  chr31_11720469     ZHar    A    T        0      0        2 
  31  chr31_11720469   Sample    A    T        0      0        2 
  31  chr31_11721516     AAsi    C    T        0      0        2 
  31  chr31_11721516     AKia    C    T        0      0        2 
  31  chr31_11721516     AOna    C    T        0      0        2 
  31  chr31_11721516     ASom    C    T        0      0        2 
  31  chr31_11721516     HCab    C    T        0      0        2 
  31  chr31_11721516     HPrz    C    T        0      0        2 
  31  chr31_11721516     ZBoe    C    T      0.5      1        2 
  31  chr31_11721516     ZGre    C    T        0      0        2 
  31  chr31_11721516     ZHar    C    T        0      0        2 
  31  chr31_11721516   Sample    C    T        0      0        2 
  31  chr31_11722039     AAsi    A    G        0      0        2 
  31  chr31_11722039     AKia    A    G        0      0        2 
  31  chr31_11722039     AOna    A    G        0      0        2 
  31  chr31_11722039     ASom    A    G        1      2        2 
  31  chr31_11722039     HCab    A    G        0      0        2 
  31  chr31_11722039     HPrz    A    G        0      0        2 
  31  chr31_11722039     ZBoe    A    G        0      0        2 
  31  chr31_11722039     ZGre    A    G        0      0        2 
  31  chr31_11722039     ZHar    A    G        0      0        2 
  31  chr31_11722039   Sample    A    G        0      0        2 
  31  chr31_11726915     AAsi    T    C        0      0        2 
  31  chr31_11726915     AKia    T    C        0      0        2 
  31  chr31_11726915     AOna    T    C      0.5      1        2 
  31  chr31_11726915     ASom    T    C        0      0        2 
  31  chr31_11726915     HCab    T    C        0      0        2 
  31  chr31_11726915     HPrz    T    C        0      0        2 
  31  chr31_11726915     ZBoe    T    C        0      0        2 
  31  chr31_11726915     ZGre    T    C        0      0        2 
  31  chr31_11726915     ZHar    T    C        0      0        2 
  31  chr31_11726915   Sample    T    C        0      0        2 
  31  chr31_11728574     AAsi    T    A        0      0        2 
  31  chr31_11728574     AKia    T    A        0      0        2 
  31  chr31_11728574     AOna    T    A        0      0        2 
  31  chr31_11728574     ASom    T    A        0      0        2 
  31  chr31_11728574     HCab    T    A        1      2        2 
  31  chr31_11728574     HPrz    T    A        1      2        2 
  31  chr31_11728574     ZBoe    T    A        0      0        2 
  31  chr31_11728574     ZGre    T    A        0      0        2 
  31  chr31_11728574     ZHar    T    A        0      0        2 
  31  chr31_11728574   Sample    T    A        1      2        2 
  31  chr31_11730725     AAsi    T    G        1      2        2 
  31  chr31_11730725     AKia    T    G        0      0        2 
  31  chr31_11730725     AOna    T    G        0      0        2 
  31  chr31_11730725     ASom    T    G        1      2        2 
  31  chr31_11730725     HCab    T    G        0      0        2 
  31  chr31_11730725     HPrz    T    G        0      0        2 
  31  chr31_11730725     ZBoe    T    G        0      0        2 
  31  chr31_11730725     ZGre    T    G        0      0        2 
  31  chr31_11730725     ZHar    T    G        0      0        2 
  31  chr31_11730725   Sample    T    G        0      0        2 
  31  chr31_11734663     AAsi    T    C        0      0        2 
  31  chr31_11734663     AKia    T    C        0      0        2 
  31  chr31_11734663     AOna    T    C        0      0        2 
  31  chr31_11734663     ASom    T    C        0      0        2 
  31  chr31_11734663     HCab    T    C      0.5      1        2 
  31  chr31_11734663     HPrz    T    C        0      0        2 
  31  chr31_11734663     ZBoe    T    C        0      0        2 
  31  chr31_11734663     ZGre    T    C        0      0        2 
  31  chr31_11734663     ZHar    T    C        0      0        2 
  31  chr31_11734663   Sample    T    C        1      2        2 
  31  chr31_11734773     AAsi    C    G        0      0        2 
  31  chr31_11734773     AKia    C    G        0      0        2 
  31  chr31_11734773     AOna    C    G        0      0        2 
  31  chr31_11734773     ASom    C    G        0      0        2 
  31  chr31_11734773     HCab    C    G        1      2        2 
  31  chr31_11734773     HPrz    C    G        1      2        2 
  31  chr31_11734773     ZBoe    C    G        0      0        2 
  31  chr31_11734773     ZGre    C    G        0      0        2 
  31  chr31_11734773     ZHar    C    G        0      0        2 
  31  chr31_11734773   Sample    C    G        1      2        2 
  31  chr31_11738449     AAsi    C    A      0.5      1        2 
  31  chr31_11738449     AKia    C    A        0      0        2 
  31  chr31_11738449     AOna    C    A        0      0        2 
  31  chr31_11738449     ASom    C    A        0      0        2 
  31  chr31_11738449     HCab    C    A        0      0        2 
  31  chr31_11738449     HPrz    C    A        0      0        2 
  31  chr31_11738449     ZBoe    C    A        0      0        2 
  31  chr31_11738449     ZGre    C    A        0      0        2 
  31  chr31_11738449     ZHar    C    A        0      0        2 
  31  chr31_11738449   Sample    C    A        0      0        2 
  31  chr31_11747517     AAsi    C    T        1      2        2 
  31  chr31_11747517     AKia    C    T        0      0        2 
  31  chr31_11747517     AOna    C    T        0      0        2 
  31  chr31_11747517     ASom    C    T        1      2        2 
  31  chr31_11747517     HCab    C    T        0      0        2 
  31  chr31_11747517     HPrz    C    T        0      0        2 
  31  chr31_11747517     ZBoe    C    T        0      0        2 
  31  chr31_11747517     ZGre    C    T        0      0        2 
  31  chr31_11747517     ZHar    C    T        0      0        2 
  31  chr31_11747517   Sample    C    T        0      0        2 
  31  chr31_11752139     AAsi    A    G        0      0        2 
  31  chr31_11752139     AKia    A    G        0      0        2 
  31  chr31_11752139     AOna    A    G        0      0        2 
  31  chr31_11752139     ASom    A    G        0      0        2 
  31  chr31_11752139     HCab    A    G        1      2        2 
  31  chr31_11752139     HPrz    A    G        1      2        2 
  31  chr31_11752139     ZBoe    A    G        0      0        2 
  31  chr31_11752139     ZGre    A    G        0      0        2 
  31  chr31_11752139     ZHar    A    G        0      0        2 
  31  chr31_11752139   Sample    A    G        1      2        2 
  31  chr31_11752869     AAsi    C    T        0      0        2 
  31  chr31_11752869     AKia    C    T        0      0        2 
  31  chr31_11752869     AOna    C    T        0      0        2 
  31  chr31_11752869     ASom    C    T        0      0        2 
  31  chr31_11752869     HCab    C    T        1      2        2 
  31  chr31_11752869     HPrz    C    T        1      2        2 
  31  chr31_11752869     ZBoe    C    T        0      0        2 
  31  chr31_11752869     ZGre    C    T        0      0        2 
  31  chr31_11752869     ZHar    C    T        0      0        2 
  31  chr31_11752869   Sample    C    T        1      2        2 
  31  chr31_11763118     AAsi    A    T        0      0        2 
  31  chr31_11763118     AKia    A    T        0      0        2 
  31  chr31_11763118     AOna    A    T        0      0        2 
  31  chr31_11763118     ASom    A    T        0      0        2 
  31  chr31_11763118     HCab    A    T        0      0        2 
  31  chr31_11763118     HPrz    A    T        0      0        2 
  31  chr31_11763118     ZBoe    A    T      0.5      1        2 
  31  chr31_11763118     ZGre    A    T        0      0        2 
  31  chr31_11763118     ZHar    A    T        0      0        2 
  31  chr31_11763118   Sample    A    T        0      0        2 
  31  chr31_11770121     AAsi    T    C        0      0        2 
  31  chr31_11770121     AKia    T    C        0      0        2 
  31  chr31_11770121     AOna    T    C        0      0        2 
  31  chr31_11770121     ASom    T    C        0      0        2 
  31  chr31_11770121     HCab    T    C        1      2        2 
  31  chr31_11770121     HPrz    T    C        1      2        2 
  31  chr31_11770121     ZBoe    T    C        0      0        2 
  31  chr31_11770121     ZGre    T    C        0      0        2 
  31  chr31_11770121     ZHar    T    C        0      0        2 
  31  chr31_11770121   Sample    T    C        1      2        2 
  31  chr31_11770955     AAsi    T    G        0      0        2 
  31  chr31_11770955     AKia    T    G        0      0        2 
  31  chr31_11770955     AOna    T    G        0      0        2 
  31  chr31_11770955     ASom    T    G        0      0        2 
  31  chr31_11770955     HCab    T    G        0      0        2 
  31  chr31_11770955     HPrz    T    G        0      0        2 
  31  chr31_11770955     ZBoe    T    G        0      0        2 
  31  chr31_11770955     ZGre    T    G        1      2        2 
  31  chr31_11770955     ZHar    T    G        0      0        2 
  31  chr31_11770955   Sample    T    G        0      0        2 
  31  chr31_11777981     AAsi    C    A        0      0        2 
  31  chr31_11777981     AKia    C    A        0      0        2 
  31  chr31_11777981     AOna    C    A        0      0        2 
  31  chr31_11777981     ASom    C    A        0      0        2 
  31  chr31_11777981     HCab    C    A        1      2        2 
  31  chr31_11777981     HPrz    C    A        1      2        2 
  31  chr31_11777981     ZBoe    C    A        0      0        2 
  31  chr31_11777981     ZGre    C    A        0      0        2 
  31  chr31_11777981     ZHar    C    A        0      0        2 
  31  chr31_11777981   Sample    C    A        1      2        2 
  31  chr31_11778279     AAsi    G    T        0      0        2 
  31  chr31_11778279     AKia    G    T        0      0        2 
  31  chr31_11778279     AOna    G    T        0      0        2 
  31  chr31_11778279     ASom    G    T        0      0        2 
  31  chr31_11778279     HCab    G    T        1      2        2 
  31  chr31_11778279     HPrz    G    T        1      2        2 
  31  chr31_11778279     ZBoe    G    T        0      0        2 
  31  chr31_11778279     ZGre    G    T        0      0        2 
  31  chr31_11778279     ZHar    G    T        0      0        2 
  31  chr31_11778279   Sample    G    T        1      2        2 
  31  chr31_11783909     AAsi    T    G        0      0        2 
  31  chr31_11783909     AKia    T    G        0      0        2 
  31  chr31_11783909     AOna    T    G        0      0        2 
  31  chr31_11783909     ASom    T    G        0      0        2 
  31  chr31_11783909     HCab    T    G        1      2        2 
  31  chr31_11783909     HPrz    T    G        1      2        2 
  31  chr31_11783909     ZBoe    T    G        0      0        2 
  31  chr31_11783909     ZGre    T    G        0      0        2 
  31  chr31_11783909     ZHar    T    G        0      0        2 
  31  chr31_11783909   Sample    T    G        1      2        2 
  31  chr31_11788259     AAsi    C    G        0      0        2 
  31  chr31_11788259     AKia    C    G        0      0        2 
  31  chr31_11788259     AOna    C    G      0.5      1        2 
  31  chr31_11788259     ASom    C    G        0      0        2 
  31  chr31_11788259     HCab    C    G        0      0        2 
  31  chr31_11788259     HPrz    C    G        0      0        2 
  31  chr31_11788259     ZBoe    C    G        0      0        2 
  31  chr31_11788259     ZGre    C    G        0      0        2 
  31  chr31_11788259     ZHar    C    G        0      0        2 
  31  chr31_11788259   Sample    C    G        0      0        2 
  31  chr31_11788602     AAsi    A    C        0      0        2 
  31  chr31_11788602     AKia    A    C        0      0        2 
  31  chr31_11788602     AOna    A    C        0      0        2 
  31  chr31_11788602     ASom    A    C        1      2        2 
  31  chr31_11788602     HCab    A    C        0      0        2 
  31  chr31_11788602     HPrz    A    C        0      0        2 
  31  chr31_11788602     ZBoe    A    C        0      0        2 
  31  chr31_11788602     ZGre    A    C        0      0        2 
  31  chr31_11788602     ZHar    A    C        0      0        2 
  31  chr31_11788602   Sample    A    C        0      0        2 
  31  chr31_11789809     AAsi    T    C        0      0        2 
  31  chr31_11789809     AKia    T    C        0      0        2 
  31  chr31_11789809     AOna    T    C        0      0        2 
  31  chr31_11789809     ASom    T    C        0      0        2 
  31  chr31_11789809     HCab    T    C      0.5      1        2 
  31  chr31_11789809     HPrz    T    C        0      0        2 
  31  chr31_11789809     ZBoe    T    C        0      0        2 
  31  chr31_11789809     ZGre    T    C        0      0        2 
  31  chr31_11789809     ZHar    T    C        0      0        2 
  31  chr31_11789809   Sample    T    C        0      0        2 
  31  chr31_11794747     AAsi    A    G        1      2        2 
  31  chr31_11794747     AKia    A    G        0      0        2 
  31  chr31_11794747     AOna    A    G        0      0        2 
  31  chr31_11794747     ASom    A    G        1      2        2 
  31  chr31_11794747     HCab    A    G        0      0        2 
  31  chr31_11794747     HPrz    A    G        0      0        2 
  31  chr31_11794747     ZBoe    A    G        0      0        2 
  31  chr31_11794747     ZGre    A    G        0      0        2 
  31  chr31_11794747     ZHar    A    G        0      0        2 
  31  chr31_11794747   Sample    A    G        0      0        2 
  31  chr31_11803186     AAsi    G    A        0      0        2 
  31  chr31_11803186     AKia    G    A        0      0        2 
  31  chr31_11803186     AOna    G    A        0      0        2 
  31  chr31_11803186     ASom    G    A        0      0        2 
  31  chr31_11803186     HCab    G    A        1      2        2 
  31  chr31_11803186     HPrz    G    A        1      2        2 
  31  chr31_11803186     ZBoe    G    A        0      0        2 
  31  chr31_11803186     ZGre    G    A        0      0        2 
  31  chr31_11803186     ZHar    G    A        0      0        2 
  31  chr31_11803186   Sample    G    A        1      2        2 
  31  chr31_11804895     AAsi    A    G        0      0        2 
  31  chr31_11804895     AKia    A    G        0      0        2 
  31  chr31_11804895     AOna    A    G        0      0        2 
  31  chr31_11804895     ASom    A    G        0      0        2 
  31  chr31_11804895     HCab    A    G        1      2        2 
  31  chr31_11804895     HPrz    A    G        1      2        2 
  31  chr31_11804895     ZBoe    A    G        0      0        2 
  31  chr31_11804895     ZGre    A    G        0      0        2 
  31  chr31_11804895     ZHar    A    G        0      0        2 
  31  chr31_11804895   Sample    A    G        1      2        2 
  31  chr31_11806178     AAsi    G    A        1      2        2 
  31  chr31_11806178     AKia    G    A        0      0        2 
  31  chr31_11806178     AOna    G    A        0      0        2 
  31  chr31_11806178     ASom    G    A        1      2        2 
  31  chr31_11806178     HCab    G    A        0      0        2 
  31  chr31_11806178     HPrz    G    A        0      0        2 
  31  chr31_11806178     ZBoe    G    A        0      0        2 
  31  chr31_11806178     ZGre    G    A        0      0        2 
  31  chr31_11806178     ZHar    G    A        0      0        2 
  31  chr31_11806178   Sample    G    A        0      0        2 
  31  chr31_11809009     AAsi    T    G        0      0        2 
  31  chr31_11809009     AKia    T    G        0      0        2 
  31  chr31_11809009     AOna    T    G        0      0        2 
  31  chr31_11809009     ASom    T    G        0      0        2 
  31  chr31_11809009     HCab    T    G        0      0        2 
  31  chr31_11809009     HPrz    T    G        0      0        2 
  31  chr31_11809009     ZBoe    T    G        1      2        2 
  31  chr31_11809009     ZGre    T    G        1      2        2 
  31  chr31_11809009     ZHar    T    G        1      2        2 
  31  chr31_11809009   Sample    T    G        0      0        2 
  31  chr31_11813678     AAsi    C    T        0      0        2 
  31  chr31_11813678     AKia    C    T        0      0        2 
  31  chr31_11813678     AOna    C    T        0      0        2 
  31  chr31_11813678     ASom    C    T        0      0        2 
  31  chr31_11813678     HCab    C    T        1      2        2 
  31  chr31_11813678     HPrz    C    T        1      2        2 
  31  chr31_11813678     ZBoe    C    T        0      0        2 
  31  chr31_11813678     ZGre    C    T        0      0        2 
  31  chr31_11813678     ZHar    C    T        0      0        2 
  31  chr31_11813678   Sample    C    T        1      2        2 
  31  chr31_11815450     AAsi    C    T        0      0        2 
  31  chr31_11815450     AKia    C    T        0      0        2 
  31  chr31_11815450     AOna    C    T      0.5      1        2 
  31  chr31_11815450     ASom    C    T        0      0        2 
  31  chr31_11815450     HCab    C    T        0      0        2 
  31  chr31_11815450     HPrz    C    T        0      0        2 
  31  chr31_11815450     ZBoe    C    T        0      0        2 
  31  chr31_11815450     ZGre    C    T        0      0        2 
  31  chr31_11815450     ZHar    C    T        0      0        2 
  31  chr31_11815450   Sample    C    T        0      0        2 
  31  chr31_11816577     AAsi    A    G        0      0        2 
  31  chr31_11816577     AKia    A    G        0      0        2 
  31  chr31_11816577     AOna    A    G        0      0        2 
  31  chr31_11816577     ASom    A    G        0      0        2 
  31  chr31_11816577     HCab    A    G        0      0        2 
  31  chr31_11816577     HPrz    A    G        0      0        2 
  31  chr31_11816577     ZBoe    A    G      0.5      1        2 
  31  chr31_11816577     ZGre    A    G        0      0        2 
  31  chr31_11816577     ZHar    A    G        0      0        2 
  31  chr31_11816577   Sample    A    G        0      0        2 
  31  chr31_11826523     AAsi    C    T        0      0        2 
  31  chr31_11826523     AKia    C    T        0      0        2 
  31  chr31_11826523     AOna    C    T      0.5      1        2 
  31  chr31_11826523     ASom    C    T        0      0        2 
  31  chr31_11826523     HCab    C    T        0      0        2 
  31  chr31_11826523     HPrz    C    T        0      0        2 
  31  chr31_11826523     ZBoe    C    T        0      0        2 
  31  chr31_11826523     ZGre    C    T        0      0        2 
  31  chr31_11826523     ZHar    C    T        0      0        2 
  31  chr31_11826523   Sample    C    T        0      0        2 
  31  chr31_11833223     AAsi    T    C        1      2        2 
  31  chr31_11833223     AKia    T    C        0      0        2 
  31  chr31_11833223     AOna    T    C        0      0        2 
  31  chr31_11833223     ASom    T    C        1      2        2 
  31  chr31_11833223     HCab    T    C        0      0        2 
  31  chr31_11833223     HPrz    T    C        0      0        2 
  31  chr31_11833223     ZBoe    T    C        0      0        2 
  31  chr31_11833223     ZGre    T    C        0      0        2 
  31  chr31_11833223     ZHar    T    C        0      0        2 
  31  chr31_11833223   Sample    T    C        0      0        2 
  31  chr31_11850152     AAsi    A    G        0      0        2 
  31  chr31_11850152     AKia    A    G        0      0        2 
  31  chr31_11850152     AOna    A    G        0      0        2 
  31  chr31_11850152     ASom    A    G        0      0        2 
  31  chr31_11850152     HCab    A    G      0.5      1        2 
  31  chr31_11850152     HPrz    A    G        1      2        2 
  31  chr31_11850152     ZBoe    A    G        0      0        2 
  31  chr31_11850152     ZGre    A    G        0      0        2 
  31  chr31_11850152     ZHar    A    G        0      0        2 
  31  chr31_11850152   Sample    A    G        1      2        2 
  31  chr31_11850434     AAsi    C    A        1      2        2 
  31  chr31_11850434     AKia    C    A        0      0        2 
  31  chr31_11850434     AOna    C    A        0      0        2 
  31  chr31_11850434     ASom    C    A        1      2        2 
  31  chr31_11850434     HCab    C    A        0      0        2 
  31  chr31_11850434     HPrz    C    A        0      0        2 
  31  chr31_11850434     ZBoe    C    A        0      0        2 
  31  chr31_11850434     ZGre    C    A        0      0        2 
  31  chr31_11850434     ZHar    C    A        0      0        2 
  31  chr31_11850434   Sample    C    A        0      0        2 
  31  chr31_11852645     AAsi    G    A        0      0        2 
  31  chr31_11852645     AKia    G    A        0      0        2 
  31  chr31_11852645     AOna    G    A        0      0        2 
  31  chr31_11852645     ASom    G    A        0      0        2 
  31  chr31_11852645     HCab    G    A        0      0        2 
  31  chr31_11852645     HPrz    G    A        0      0        2 
  31  chr31_11852645     ZBoe    G    A      0.5      1        2 
  31  chr31_11852645     ZGre    G    A        0      0        2 
  31  chr31_11852645     ZHar    G    A        0      0        2 
  31  chr31_11852645   Sample    G    A        0      0        2 
  31  chr31_11856109     AAsi    A    T        0      0        2 
  31  chr31_11856109     AKia    A    T        0      0        2 
  31  chr31_11856109     AOna    A    T        0      0        2 
  31  chr31_11856109     ASom    A    T        0      0        2 
  31  chr31_11856109     HCab    A    T        1      2        2 
  31  chr31_11856109     HPrz    A    T        1      2        2 
  31  chr31_11856109     ZBoe    A    T        0      0        2 
  31  chr31_11856109     ZGre    A    T        0      0        2 
  31  chr31_11856109     ZHar    A    T        0      0        2 
  31  chr31_11856109   Sample    A    T        1      2        2 
  31  chr31_11866365     AAsi    T    C      0.5      1        2 
  31  chr31_11866365     AKia    T    C        0      0        2 
  31  chr31_11866365     AOna    T    C        0      0        2 
  31  chr31_11866365     ASom    T    C        1      2        2 
  31  chr31_11866365     HCab    T    C        0      0        2 
  31  chr31_11866365     HPrz    T    C        0      0        2 
  31  chr31_11866365     ZBoe    T    C        0      0        2 
  31  chr31_11866365     ZGre    T    C        0      0        2 
  31  chr31_11866365     ZHar    T    C      0.5      1        2 
  31  chr31_11866365   Sample    T    C        0      0        2 
  31  chr31_11866610     AAsi    G    A        0      0        2 
  31  chr31_11866610     AKia    G    A        0      0        2 
  31  chr31_11866610     AOna    G    A        0      0        2 
  31  chr31_11866610     ASom    G    A        0      0        2 
  31  chr31_11866610     HCab    G    A        0      0        2 
  31  chr31_11866610     HPrz    G    A        0      0        2 
  31  chr31_11866610     ZBoe    G    A      0.5      1        2 
  31  chr31_11866610     ZGre    G    A        0      0        2 
  31  chr31_11866610     ZHar    G    A        0      0        2 
  31  chr31_11866610   Sample    G    A        0      0        2 
  31  chr31_11873247     AAsi    C    T        0      0        2 
  31  chr31_11873247     AKia    C    T        0      0        2 
  31  chr31_11873247     AOna    C    T        0      0        2 
  31  chr31_11873247     ASom    C    T        0      0        2 
  31  chr31_11873247     HCab    C    T        1      2        2 
  31  chr31_11873247     HPrz    C    T        1      2        2 
  31  chr31_11873247     ZBoe    C    T        0      0        2 
  31  chr31_11873247     ZGre    C    T        0      0        2 
  31  chr31_11873247     ZHar    C    T        0      0        2 
  31  chr31_11873247   Sample    C    T        1      2        2 
  31  chr31_11875871     AAsi    C    T        1      2        2 
  31  chr31_11875871     AKia    C    T        1      2        2 
  31  chr31_11875871     AOna    C    T        1      2        2 
  31  chr31_11875871     ASom    C    T        1      2        2 
  31  chr31_11875871     HCab    C    T        0      0        2 
  31  chr31_11875871     HPrz    C    T        0      0        2 
  31  chr31_11875871     ZBoe    C    T        0      0        2 
  31  chr31_11875871     ZGre    C    T        0      0        2 
  31  chr31_11875871     ZHar    C    T        0      0        2 
  31  chr31_11875871   Sample    C    T        0      0        2 
  31  chr31_11884040     AAsi    G    A        0      0        2 
  31  chr31_11884040     AKia    G    A        0      0        2 
  31  chr31_11884040     AOna    G    A      0.5      1        2 
  31  chr31_11884040     ASom    G    A        0      0        2 
  31  chr31_11884040     HCab    G    A        0      0        2 
  31  chr31_11884040     HPrz    G    A        0      0        2 
  31  chr31_11884040     ZBoe    G    A        0      0        2 
  31  chr31_11884040     ZGre    G    A        0      0        2 
  31  chr31_11884040     ZHar    G    A        0      0        2 
  31  chr31_11884040   Sample    G    A        0      0        2 
  31  chr31_11884471     AAsi    G    C        0      0        2 
  31  chr31_11884471     AKia    G    C        1      2        2 
  31  chr31_11884471     AOna    G    C      0.5      1        2 
  31  chr31_11884471     ASom    G    C        0      0        2 
  31  chr31_11884471     HCab    G    C        0      0        2 
  31  chr31_11884471     HPrz    G    C        0      0        2 
  31  chr31_11884471     ZBoe    G    C        0      0        2 
  31  chr31_11884471     ZGre    G    C        0      0        2 
  31  chr31_11884471     ZHar    G    C        0      0        2 
  31  chr31_11884471   Sample    G    C        0      0        2 
  31  chr31_11897820     AAsi    G    A      0.5      1        2 
  31  chr31_11897820     AKia    G    A        0      0        2 
  31  chr31_11897820     AOna    G    A        0      0        2 
  31  chr31_11897820     ASom    G    A        0      0        2 
  31  chr31_11897820     HCab    G    A        0      0        2 
  31  chr31_11897820     HPrz    G    A        0      0        2 
  31  chr31_11897820     ZBoe    G    A        0      0        2 
  31  chr31_11897820     ZGre    G    A        0      0        2 
  31  chr31_11897820     ZHar    G    A        0      0        2 
  31  chr31_11897820   Sample    G    A        0      0        2 
  31  chr31_11905801     AAsi    T    C        0      0        2 
  31  chr31_11905801     AKia    T    C        0      0        2 
  31  chr31_11905801     AOna    T    C        0      0        2 
  31  chr31_11905801     ASom    T    C        0      0        2 
  31  chr31_11905801     HCab    T    C        0      0        2 
  31  chr31_11905801     HPrz    T    C        1      2        2 
  31  chr31_11905801     ZBoe    T    C        0      0        2 
  31  chr31_11905801     ZGre    T    C        0      0        2 
  31  chr31_11905801     ZHar    T    C        0      0        2 
  31  chr31_11905801   Sample    T    C        1      2        2 
  31  chr31_11907713     AAsi    C    G        0      0        2 
  31  chr31_11907713     AKia    C    G        0      0        2 
  31  chr31_11907713     AOna    C    G        0      0        2 
  31  chr31_11907713     ASom    C    G        0      0        2 
  31  chr31_11907713     HCab    C    G        1      2        2 
  31  chr31_11907713     HPrz    C    G        1      2        2 
  31  chr31_11907713     ZBoe    C    G        0      0        2 
  31  chr31_11907713     ZGre    C    G        0      0        2 
  31  chr31_11907713     ZHar    C    G        0      0        2 
  31  chr31_11907713   Sample    C    G        1      2        2 
  31  chr31_11914842     AAsi    A    C        0      0        2 
  31  chr31_11914842     AKia    A    C        0      0        2 
  31  chr31_11914842     AOna    A    C        0      0        2 
  31  chr31_11914842     ASom    A    C        0      0        2 
  31  chr31_11914842     HCab    A    C        0      0        2 
  31  chr31_11914842     HPrz    A    C        0      0        2 
  31  chr31_11914842     ZBoe    A    C      0.5      1        2 
  31  chr31_11914842     ZGre    A    C        0      0        2 
  31  chr31_11914842     ZHar    A    C        0      0        2 
  31  chr31_11914842   Sample    A    C        0      0        2 
  31  chr31_11915198     AAsi    A    G        0      0        2 
  31  chr31_11915198     AKia    A    G        0      0        2 
  31  chr31_11915198     AOna    A    G        0      0        2 
  31  chr31_11915198     ASom    A    G        1      2        2 
  31  chr31_11915198     HCab    A    G        0      0        2 
  31  chr31_11915198     HPrz    A    G        0      0        2 
  31  chr31_11915198     ZBoe    A    G        0      0        2 
  31  chr31_11915198     ZGre    A    G        0      0        2 
  31  chr31_11915198     ZHar    A    G        0      0        2 
  31  chr31_11915198   Sample    A    G        0      0        2 
  31  chr31_11918148     AAsi    A    G        0      0        2 
  31  chr31_11918148     AKia    A    G        0      0        2 
  31  chr31_11918148     AOna    A    G        0      0        2 
  31  chr31_11918148     ASom    A    G        0      0        2 
  31  chr31_11918148     HCab    A    G        1      2        2 
  31  chr31_11918148     HPrz    A    G        1      2        2 
  31  chr31_11918148     ZBoe    A    G        0      0        2 
  31  chr31_11918148     ZGre    A    G        0      0        2 
  31  chr31_11918148     ZHar    A    G        0      0        2 
  31  chr31_11918148   Sample    A    G        1      2        2 
  31  chr31_11919201     AAsi    G    A        0      0        2 
  31  chr31_11919201     AKia    G    A        0      0        2 
  31  chr31_11919201     AOna    G    A        0      0        2 
  31  chr31_11919201     ASom    G    A        0      0        2 
  31  chr31_11919201     HCab    G    A        0      0        2 
  31  chr31_11919201     HPrz    G    A        0      0        2 
  31  chr31_11919201     ZBoe    G    A        0      0        2 
  31  chr31_11919201     ZGre    G    A        0      0        2 
  31  chr31_11919201     ZHar    G    A      0.5      1        2 
  31  chr31_11919201   Sample    G    A        0      0        2 
  31  chr31_11924105     AAsi    A    G        0      0        2 
  31  chr31_11924105     AKia    A    G        1      2        2 
  31  chr31_11924105     AOna    A    G        0      0        2 
  31  chr31_11924105     ASom    A    G        0      0        2 
  31  chr31_11924105     HCab    A    G        1      2        2 
  31  chr31_11924105     HPrz    A    G        1      2        2 
  31  chr31_11924105     ZBoe    A    G        0      0        2 
  31  chr31_11924105     ZGre    A    G        0      0        2 
  31  chr31_11924105     ZHar    A    G        0      0        2 
  31  chr31_11924105   Sample    A    G        1      2        2 
  31  chr31_11927427     AAsi    G    A      0.5      1        2 
  31  chr31_11927427     AKia    G    A        0      0        2 
  31  chr31_11927427     AOna    G    A        0      0        2 
  31  chr31_11927427     ASom    G    A        0      0        2 
  31  chr31_11927427     HCab    G    A        0      0        2 
  31  chr31_11927427     HPrz    G    A        0      0        2 
  31  chr31_11927427     ZBoe    G    A        0      0        2 
  31  chr31_11927427     ZGre    G    A        0      0        2 
  31  chr31_11927427     ZHar    G    A        0      0        2 
  31  chr31_11927427   Sample    G    A        0      0        2 
  31  chr31_11930330     AAsi    G    A        0      0        2 
  31  chr31_11930330     AKia    G    A        0      0        2 
  31  chr31_11930330     AOna    G    A        0      0        2 
  31  chr31_11930330     ASom    G    A        0      0        2 
  31  chr31_11930330     HCab    G    A        1      2        2 
  31  chr31_11930330     HPrz    G    A        1      2        2 
  31  chr31_11930330     ZBoe    G    A        0      0        2 
  31  chr31_11930330     ZGre    G    A        0      0        2 
  31  chr31_11930330     ZHar    G    A        0      0        2 
  31  chr31_11930330   Sample    G    A        1      2        2 
  31  chr31_11939285     AAsi    A    T        0      0        2 
  31  chr31_11939285     AKia    A    T        0      0        2 
  31  chr31_11939285     AOna    A    T        0      0        2 
  31  chr31_11939285     ASom    A    T        0      0        2 
  31  chr31_11939285     HCab    A    T        0      0        2 
  31  chr31_11939285     HPrz    A    T        0      0        2 
  31  chr31_11939285     ZBoe    A    T        0      0        2 
  31  chr31_11939285     ZGre    A    T        0      0        2 
  31  chr31_11939285     ZHar    A    T        1      2        2 
  31  chr31_11939285   Sample    A    T        0      0        2 
  31  chr31_11943752     AAsi    T    A        0      0        2 
  31  chr31_11943752     AKia    T    A        0      0        2 
  31  chr31_11943752     AOna    T    A        0      0        2 
  31  chr31_11943752     ASom    T    A        0      0        2 
  31  chr31_11943752     HCab    T    A        0      0        2 
  31  chr31_11943752     HPrz    T    A        0      0        2 
  31  chr31_11943752     ZBoe    T    A      0.5      1        2 
  31  chr31_11943752     ZGre    T    A        0      0        2 
  31  chr31_11943752     ZHar    T    A        0      0        2 
  31  chr31_11943752   Sample    T    A        0      0        2 
  31  chr31_11947313     AAsi    T    C        0      0        2 
  31  chr31_11947313     AKia    T    C        0      0        2 
  31  chr31_11947313     AOna    T    C        0      0        2 
  31  chr31_11947313     ASom    T    C        0      0        2 
  31  chr31_11947313     HCab    T    C        1      2        2 
  31  chr31_11947313     HPrz    T    C        1      2        2 
  31  chr31_11947313     ZBoe    T    C        0      0        2 
  31  chr31_11947313     ZGre    T    C        0      0        2 
  31  chr31_11947313     ZHar    T    C        0      0        2 
  31  chr31_11947313   Sample    T    C        1      2        2 
  31  chr31_11947638     AAsi    C    T        0      0        2 
  31  chr31_11947638     AKia    C    T        0      0        2 
  31  chr31_11947638     AOna    C    T        0      0        2 
  31  chr31_11947638     ASom    C    T        0      0        2 
  31  chr31_11947638     HCab    C    T        1      2        2 
  31  chr31_11947638     HPrz    C    T        1      2        2 
  31  chr31_11947638     ZBoe    C    T        0      0        2 
  31  chr31_11947638     ZGre    C    T        0      0        2 
  31  chr31_11947638     ZHar    C    T        0      0        2 
  31  chr31_11947638   Sample    C    T        1      2        2 
  31  chr31_11947696     AAsi    C    T        0      0        2 
  31  chr31_11947696     AKia    C    T        0      0        2 
  31  chr31_11947696     AOna    C    T        0      0        2 
  31  chr31_11947696     ASom    C    T        0      0        2 
  31  chr31_11947696     HCab    C    T      0.5      1        2 
  31  chr31_11947696     HPrz    C    T        0      0        2 
  31  chr31_11947696     ZBoe    C    T        0      0        2 
  31  chr31_11947696     ZGre    C    T        0      0        2 
  31  chr31_11947696     ZHar    C    T        0      0        2 
  31  chr31_11947696   Sample    C    T        0      0        2 
  31  chr31_11951840     AAsi    A    C        0      0        2 
  31  chr31_11951840     AKia    A    C        0      0        2 
  31  chr31_11951840     AOna    A    C        0      0        2 
  31  chr31_11951840     ASom    A    C        0      0        2 
  31  chr31_11951840     HCab    A    C      0.5      1        2 
  31  chr31_11951840     HPrz    A    C        0      0        2 
  31  chr31_11951840     ZBoe    A    C        0      0        2 
  31  chr31_11951840     ZGre    A    C        0      0        2 
  31  chr31_11951840     ZHar    A    C        0      0        2 
  31  chr31_11951840   Sample    A    C        0      0        2 
  31  chr31_11958457     AAsi    G    C        0      0        2 
  31  chr31_11958457     AKia    G    C        0      0        2 
  31  chr31_11958457     AOna    G    C        0      0        2 
  31  chr31_11958457     ASom    G    C        0      0        2 
  31  chr31_11958457     HCab    G    C        0      0        2 
  31  chr31_11958457     HPrz    G    C      0.5      1        2 
  31  chr31_11958457     ZBoe    G    C        0      0        2 
  31  chr31_11958457     ZGre    G    C        0      0        2 
  31  chr31_11958457     ZHar    G    C        0      0        2 
  31  chr31_11958457   Sample    G    C        0      0        2 
  31  chr31_11970976     AAsi    C    T        0      0        2 
  31  chr31_11970976     AKia    C    T        0      0        2 
  31  chr31_11970976     AOna    C    T        0      0        2 
  31  chr31_11970976     ASom    C    T        0      0        2 
  31  chr31_11970976     HCab    C    T        1      2        2 
  31  chr31_11970976     HPrz    C    T        1      2        2 
  31  chr31_11970976     ZBoe    C    T        0      0        2 
  31  chr31_11970976     ZGre    C    T        0      0        2 
  31  chr31_11970976     ZHar    C    T        0      0        2 
  31  chr31_11970976   Sample    C    T        1      2        2 
  31  chr31_11974384     AAsi    G    A        0      0        2 
  31  chr31_11974384     AKia    G    A        0      0        2 
  31  chr31_11974384     AOna    G    A        0      0        2 
  31  chr31_11974384     ASom    G    A        0      0        2 
  31  chr31_11974384     HCab    G    A        0      0        2 
  31  chr31_11974384     HPrz    G    A        0      0        2 
  31  chr31_11974384     ZBoe    G    A        0      0        2 
  31  chr31_11974384     ZGre    G    A        0      0        2 
  31  chr31_11974384     ZHar    G    A        1      2        2 
  31  chr31_11974384   Sample    G    A        0      0        2 
  31  chr31_11981281     AAsi    C    A        0      0        2 
  31  chr31_11981281     AKia    C    A        0      0        2 
  31  chr31_11981281     AOna    C    A        0      0        2 
  31  chr31_11981281     ASom    C    A        0      0        2 
  31  chr31_11981281     HCab    C    A        0      0        2 
  31  chr31_11981281     HPrz    C    A        0      0        2 
  31  chr31_11981281     ZBoe    C    A        1      2        2 
  31  chr31_11981281     ZGre    C    A        0      0        2 
  31  chr31_11981281     ZHar    C    A        0      0        2 
  31  chr31_11981281   Sample    C    A        0      0        2 
  31  chr31_11984992     AAsi    T    G      0.5      1        2 
  31  chr31_11984992     AKia    T    G        0      0        2 
  31  chr31_11984992     AOna    T    G        0      0        2 
  31  chr31_11984992     ASom    T    G        0      0        2 
  31  chr31_11984992     HCab    T    G        0      0        2 
  31  chr31_11984992     HPrz    T    G        0      0        2 
  31  chr31_11984992     ZBoe    T    G        0      0        2 
  31  chr31_11984992     ZGre    T    G        0      0        2 
  31  chr31_11984992     ZHar    T    G        0      0        2 
  31  chr31_11984992   Sample    T    G        0      0        2 
  31  chr31_11986127     AAsi    T    C        0      0        2 
  31  chr31_11986127     AKia    T    C        0      0        2 
  31  chr31_11986127     AOna    T    C        0      0        2 
  31  chr31_11986127     ASom    T    C        0      0        2 
  31  chr31_11986127     HCab    T    C        1      2        2 
  31  chr31_11986127     HPrz    T    C        1      2        2 
  31  chr31_11986127     ZBoe    T    C        0      0        2 
  31  chr31_11986127     ZGre    T    C        0      0        2 
  31  chr31_11986127     ZHar    T    C        0      0        2 
  31  chr31_11986127   Sample    T    C        1      2        2 
  31  chr31_11993214     AAsi    T    C        0      0        2 
  31  chr31_11993214     AKia    T    C        0      0        2 
  31  chr31_11993214     AOna    T    C        0      0        2 
  31  chr31_11993214     ASom    T    C        0      0        2 
  31  chr31_11993214     HCab    T    C        1      2        2 
  31  chr31_11993214     HPrz    T    C        1      2        2 
  31  chr31_11993214     ZBoe    T    C        0      0        2 
  31  chr31_11993214     ZGre    T    C        0      0        2 
  31  chr31_11993214     ZHar    T    C        0      0        2 
  31  chr31_11993214   Sample    T    C        1      2        2 
  31  chr31_12003496     AAsi    T    C        0      0        2 
  31  chr31_12003496     AKia    T    C        0      0        2 
  31  chr31_12003496     AOna    T    C        0      0        2 
  31  chr31_12003496     ASom    T    C        0      0        2 
  31  chr31_12003496     HCab    T    C        1      2        2 
  31  chr31_12003496     HPrz    T    C        1      2        2 
  31  chr31_12003496     ZBoe    T    C        0      0        2 
  31  chr31_12003496     ZGre    T    C        0      0        2 
  31  chr31_12003496     ZHar    T    C        0      0        2 
  31  chr31_12003496   Sample    T    C        1      2        2 
  31  chr31_12010570     AAsi    A    G        0      0        2 
  31  chr31_12010570     AKia    A    G        0      0        2 
  31  chr31_12010570     AOna    A    G        0      0        2 
  31  chr31_12010570     ASom    A    G        0      0        2 
  31  chr31_12010570     HCab    A    G        1      2        2 
  31  chr31_12010570     HPrz    A    G        1      2        2 
  31  chr31_12010570     ZBoe    A    G        0      0        2 
  31  chr31_12010570     ZGre    A    G        0      0        2 
  31  chr31_12010570     ZHar    A    G        0      0        2 
  31  chr31_12010570   Sample    A    G        1      2        2 
  31  chr31_12011870     AAsi    C    T        0      0        2 
  31  chr31_12011870     AKia    C    T        0      0        2 
  31  chr31_12011870     AOna    C    T        0      0        2 
  31  chr31_12011870     ASom    C    T        0      0        2 
  31  chr31_12011870     HCab    C    T        1      2        2 
  31  chr31_12011870     HPrz    C    T        1      2        2 
  31  chr31_12011870     ZBoe    C    T        0      0        2 
  31  chr31_12011870     ZGre    C    T        0      0        2 
  31  chr31_12011870     ZHar    C    T        0      0        2 
  31  chr31_12011870   Sample    C    T        1      2        2 
  31  chr31_12021388     AAsi    C    G        0      0        2 
  31  chr31_12021388     AKia    C    G        0      0        2 
  31  chr31_12021388     AOna    C    G        0      0        2 
  31  chr31_12021388     ASom    C    G        0      0        2 
  31  chr31_12021388     HCab    C    G        1      2        2 
  31  chr31_12021388     HPrz    C    G        1      2        2 
  31  chr31_12021388     ZBoe    C    G        0      0        2 
  31  chr31_12021388     ZGre    C    G        0      0        2 
  31  chr31_12021388     ZHar    C    G        0      0        2 
  31  chr31_12021388   Sample    C    G        1      2        2 
  31  chr31_12029984     AAsi    C    G        0      0        2 
  31  chr31_12029984     AKia    C    G        0      0        2 
  31  chr31_12029984     AOna    C    G        0      0        2 
  31  chr31_12029984     ASom    C    G        0      0        2 
  31  chr31_12029984     HCab    C    G        1      2        2 
  31  chr31_12029984     HPrz    C    G      0.5      1        2 
  31  chr31_12029984     ZBoe    C    G        0      0        2 
  31  chr31_12029984     ZGre    C    G        0      0        2 
  31  chr31_12029984     ZHar    C    G        0      0        2 
  31  chr31_12029984   Sample    C    G        0      0        2 
  31  chr31_12030104     AAsi    A    G        0      0        2 
  31  chr31_12030104     AKia    A    G        0      0        2 
  31  chr31_12030104     AOna    A    G        0      0        2 
  31  chr31_12030104     ASom    A    G        0      0        2 
  31  chr31_12030104     HCab    A    G        0      0        2 
  31  chr31_12030104     HPrz    A    G        0      0        2 
  31  chr31_12030104     ZBoe    A    G        0      0        2 
  31  chr31_12030104     ZGre    A    G        1      2        2 
  31  chr31_12030104     ZHar    A    G        0      0        2 
  31  chr31_12030104   Sample    A    G        0      0        2 
  31  chr31_12035308     AAsi    G    C        0      0        2 
  31  chr31_12035308     AKia    G    C        0      0        2 
  31  chr31_12035308     AOna    G    C        0      0        2 
  31  chr31_12035308     ASom    G    C        0      0        2 
  31  chr31_12035308     HCab    G    C        1      2        2 
  31  chr31_12035308     HPrz    G    C        1      2        2 
  31  chr31_12035308     ZBoe    G    C        0      0        2 
  31  chr31_12035308     ZGre    G    C        0      0        2 
  31  chr31_12035308     ZHar    G    C        0      0        2 
  31  chr31_12035308   Sample    G    C        1      2        2 
  31  chr31_12040460     AAsi    C    G        0      0        2 
  31  chr31_12040460     AKia    C    G        0      0        2 
  31  chr31_12040460     AOna    C    G        0      0        2 
  31  chr31_12040460     ASom    C    G        0      0        2 
  31  chr31_12040460     HCab    C    G        1      2        2 
  31  chr31_12040460     HPrz    C    G        1      2        2 
  31  chr31_12040460     ZBoe    C    G        0      0        2 
  31  chr31_12040460     ZGre    C    G        0      0        2 
  31  chr31_12040460     ZHar    C    G        0      0        2 
  31  chr31_12040460   Sample    C    G        1      2        2 
  31  chr31_12046402     AAsi    A    G        0      0        2 
  31  chr31_12046402     AKia    A    G        0      0        2 
  31  chr31_12046402     AOna    A    G        0      0        2 
  31  chr31_12046402     ASom    A    G        0      0        2 
  31  chr31_12046402     HCab    A    G        0      0        2 
  31  chr31_12046402     HPrz    A    G        0      0        2 
  31  chr31_12046402     ZBoe    A    G        0      0        2 
  31  chr31_12046402     ZGre    A    G      0.5      1        2 
  31  chr31_12046402     ZHar    A    G        0      0        2 
  31  chr31_12046402   Sample    A    G        0      0        2 
  31  chr31_12061683     AAsi    A    G        0      0        2 
  31  chr31_12061683     AKia    A    G        0      0        2 
  31  chr31_12061683     AOna    A    G        0      0        2 
  31  chr31_12061683     ASom    A    G        0      0        2 
  31  chr31_12061683     HCab    A    G        0      0        2 
  31  chr31_12061683     HPrz    A    G        0      0        2 
  31  chr31_12061683     ZBoe    A    G        0      0        2 
  31  chr31_12061683     ZGre    A    G        1      2        2 
  31  chr31_12061683     ZHar    A    G        0      0        2 
  31  chr31_12061683   Sample    A    G        0      0        2 
  31  chr31_12064444     AAsi    C    T        0      0        2 
  31  chr31_12064444     AKia    C    T        0      0        2 
  31  chr31_12064444     AOna    C    T        0      0        2 
  31  chr31_12064444     ASom    C    T        0      0        2 
  31  chr31_12064444     HCab    C    T        1      2        2 
  31  chr31_12064444     HPrz    C    T        1      2        2 
  31  chr31_12064444     ZBoe    C    T        0      0        2 
  31  chr31_12064444     ZGre    C    T        0      0        2 
  31  chr31_12064444     ZHar    C    T        0      0        2 
  31  chr31_12064444   Sample    C    T        1      2        2 
  31  chr31_12065717     AAsi    T    G        0      0        2 
  31  chr31_12065717     AKia    T    G        0      0        2 
  31  chr31_12065717     AOna    T    G        0      0        2 
  31  chr31_12065717     ASom    T    G        0      0        2 
  31  chr31_12065717     HCab    T    G        1      2        2 
  31  chr31_12065717     HPrz    T    G        1      2        2 
  31  chr31_12065717     ZBoe    T    G        0      0        2 
  31  chr31_12065717     ZGre    T    G        0      0        2 
  31  chr31_12065717     ZHar    T    G        0      0        2 
  31  chr31_12065717   Sample    T    G        1      2        2 
  31  chr31_12066105     AAsi    C    T        0      0        2 
  31  chr31_12066105     AKia    C    T        1      2        2 
  31  chr31_12066105     AOna    C    T        0      0        2 
  31  chr31_12066105     ASom    C    T        0      0        2 
  31  chr31_12066105     HCab    C    T        0      0        2 
  31  chr31_12066105     HPrz    C    T        0      0        2 
  31  chr31_12066105     ZBoe    C    T        0      0        2 
  31  chr31_12066105     ZGre    C    T        0      0        2 
  31  chr31_12066105     ZHar    C    T        0      0        2 
  31  chr31_12066105   Sample    C    T        0      0        2 
  31  chr31_12066608     AAsi    G    A        0      0        2 
  31  chr31_12066608     AKia    G    A        1      2        2 
  31  chr31_12066608     AOna    G    A        0      0        2 
  31  chr31_12066608     ASom    G    A        0      0        2 
  31  chr31_12066608     HCab    G    A        0      0        2 
  31  chr31_12066608     HPrz    G    A        0      0        2 
  31  chr31_12066608     ZBoe    G    A        0      0        2 
  31  chr31_12066608     ZGre    G    A        0      0        2 
  31  chr31_12066608     ZHar    G    A        0      0        2 
  31  chr31_12066608   Sample    G    A        0      0        2 
  31  chr31_12066888     AAsi    C    A        0      0        2 
  31  chr31_12066888     AKia    C    A        0      0        2 
  31  chr31_12066888     AOna    C    A        0      0        2 
  31  chr31_12066888     ASom    C    A        0      0        2 
  31  chr31_12066888     HCab    C    A        0      0        2 
  31  chr31_12066888     HPrz    C    A        0      0        2 
  31  chr31_12066888     ZBoe    C    A        0      0        2 
  31  chr31_12066888     ZGre    C    A      0.5      1        2 
  31  chr31_12066888     ZHar    C    A        0      0        2 
  31  chr31_12066888   Sample    C    A        0      0        2 
  31  chr31_12067058     AAsi    C    A        0      0        2 
  31  chr31_12067058     AKia    C    A        0      0        2 
  31  chr31_12067058     AOna    C    A        0      0        2 
  31  chr31_12067058     ASom    C    A        0      0        2 
  31  chr31_12067058     HCab    C    A        0      0        2 
  31  chr31_12067058     HPrz    C    A        0      0        2 
  31  chr31_12067058     ZBoe    C    A        1      2        2 
  31  chr31_12067058     ZGre    C    A        1      2        2 
  31  chr31_12067058     ZHar    C    A        0      0        2 
  31  chr31_12067058   Sample    C    A        0      0        2 
  31  chr31_12067353     AAsi    G    A        0      0        2 
  31  chr31_12067353     AKia    G    A        0      0        2 
  31  chr31_12067353     AOna    G    A        0      0        2 
  31  chr31_12067353     ASom    G    A        0      0        2 
  31  chr31_12067353     HCab    G    A      0.5      1        2 
  31  chr31_12067353     HPrz    G    A        1      2        2 
  31  chr31_12067353     ZBoe    G    A        0      0        2 
  31  chr31_12067353     ZGre    G    A        0      0        2 
  31  chr31_12067353     ZHar    G    A        0      0        2 
  31  chr31_12067353   Sample    G    A        1      2        2 
  31  chr31_12067622     AAsi    C    T        0      0        2 
  31  chr31_12067622     AKia    C    T        0      0        2 
  31  chr31_12067622     AOna    C    T        1      2        2 
  31  chr31_12067622     ASom    C    T        0      0        2 
  31  chr31_12067622     HCab    C    T        0      0        2 
  31  chr31_12067622     HPrz    C    T        0      0        2 
  31  chr31_12067622     ZBoe    C    T        0      0        2 
  31  chr31_12067622     ZGre    C    T        0      0        2 
  31  chr31_12067622     ZHar    C    T        0      0        2 
  31  chr31_12067622   Sample    C    T        0      0        2 
  31  chr31_12070756     AAsi    G    A        0      0        2 
  31  chr31_12070756     AKia    G    A        0      0        2 
  31  chr31_12070756     AOna    G    A        0      0        2 
  31  chr31_12070756     ASom    G    A        0      0        2 
  31  chr31_12070756     HCab    G    A        1      2        2 
  31  chr31_12070756     HPrz    G    A        1      2        2 
  31  chr31_12070756     ZBoe    G    A        0      0        2 
  31  chr31_12070756     ZGre    G    A        0      0        2 
  31  chr31_12070756     ZHar    G    A        0      0        2 
  31  chr31_12070756   Sample    G    A        1      2        2 
  31  chr31_12072688     AAsi    G    C        1      2        2 
  31  chr31_12072688     AKia    G    C        0      0        2 
  31  chr31_12072688     AOna    G    C        0      0        2 
  31  chr31_12072688     ASom    G    C        1      2        2 
  31  chr31_12072688     HCab    G    C        0      0        2 
  31  chr31_12072688     HPrz    G    C        0      0        2 
  31  chr31_12072688     ZBoe    G    C        1      2        2 
  31  chr31_12072688     ZGre    G    C        1      2        2 
  31  chr31_12072688     ZHar    G    C        1      2        2 
  31  chr31_12072688   Sample    G    C        0      0        2 
  31  chr31_12076630     AAsi    G    C        0      0        2 
  31  chr31_12076630     AKia    G    C        0      0        2 
  31  chr31_12076630     AOna    G    C        0      0        2 
  31  chr31_12076630     ASom    G    C        0      0        2 
  31  chr31_12076630     HCab    G    C        0      0        2 
  31  chr31_12076630     HPrz    G    C        0      0        2 
  31  chr31_12076630     ZBoe    G    C        1      2        2 
  31  chr31_12076630     ZGre    G    C        1      2        2 
  31  chr31_12076630     ZHar    G    C        1      2        2 
  31  chr31_12076630   Sample    G    C        0      0        2 
  31  chr31_12080667     AAsi    A    G        0      0        2 
  31  chr31_12080667     AKia    A    G        0      0        2 
  31  chr31_12080667     AOna    A    G        0      0        2 
  31  chr31_12080667     ASom    A    G        0      0        2 
  31  chr31_12080667     HCab    A    G        0      0        2 
  31  chr31_12080667     HPrz    A    G        0      0        2 
  31  chr31_12080667     ZBoe    A    G        0      0        2 
  31  chr31_12080667     ZGre    A    G      0.5      1        2 
  31  chr31_12080667     ZHar    A    G        0      0        2 
  31  chr31_12080667   Sample    A    G        0      0        2 
  31  chr31_12098502     AAsi    A    G        0      0        2 
  31  chr31_12098502     AKia    A    G        0      0        2 
  31  chr31_12098502     AOna    A    G        0      0        2 
  31  chr31_12098502     ASom    A    G        0      0        2 
  31  chr31_12098502     HCab    A    G        0      0        2 
  31  chr31_12098502     HPrz    A    G        0      0        2 
  31  chr31_12098502     ZBoe    A    G        0      0        2 
  31  chr31_12098502     ZGre    A    G        0      0        2 
  31  chr31_12098502     ZHar    A    G        1      2        2 
  31  chr31_12098502   Sample    A    G        0      0        2 
  31  chr31_12098798     AAsi    G    C        0      0        2 
  31  chr31_12098798     AKia    G    C        0      0        2 
  31  chr31_12098798     AOna    G    C        0      0        2 
  31  chr31_12098798     ASom    G    C        0      0        2 
  31  chr31_12098798     HCab    G    C        1      2        2 
  31  chr31_12098798     HPrz    G    C        1      2        2 
  31  chr31_12098798     ZBoe    G    C        0      0        2 
  31  chr31_12098798     ZGre    G    C        0      0        2 
  31  chr31_12098798     ZHar    G    C        0      0        2 
  31  chr31_12098798   Sample    G    C        1      2        2 
  31  chr31_12099259     AAsi    T    C        1      2        2 
  31  chr31_12099259     AKia    T    C        0      0        2 
  31  chr31_12099259     AOna    T    C        0      0        2 
  31  chr31_12099259     ASom    T    C        1      2        2 
  31  chr31_12099259     HCab    T    C        0      0        2 
  31  chr31_12099259     HPrz    T    C        0      0        2 
  31  chr31_12099259     ZBoe    T    C        1      2        2 
  31  chr31_12099259     ZGre    T    C        1      2        2 
  31  chr31_12099259     ZHar    T    C        1      2        2 
  31  chr31_12099259   Sample    T    C        0      0        2 
  31  chr31_12102051     AAsi    C    A        0      0        2 
  31  chr31_12102051     AKia    C    A        0      0        2 
  31  chr31_12102051     AOna    C    A        0      0        2 
  31  chr31_12102051     ASom    C    A        1      2        2 
  31  chr31_12102051     HCab    C    A        0      0        2 
  31  chr31_12102051     HPrz    C    A        0      0        2 
  31  chr31_12102051     ZBoe    C    A        0      0        2 
  31  chr31_12102051     ZGre    C    A        0      0        2 
  31  chr31_12102051     ZHar    C    A        0      0        2 
  31  chr31_12102051   Sample    C    A        0      0        2 
  31  chr31_12126871     AAsi    C    T        1      2        2 
  31  chr31_12126871     AKia    C    T        0      0        2 
  31  chr31_12126871     AOna    C    T        0      0        2 
  31  chr31_12126871     ASom    C    T        1      2        2 
  31  chr31_12126871     HCab    C    T        1      2        2 
  31  chr31_12126871     HPrz    C    T        1      2        2 
  31  chr31_12126871     ZBoe    C    T        0      0        2 
  31  chr31_12126871     ZGre    C    T        0      0        2 
  31  chr31_12126871     ZHar    C    T        0      0        2 
  31  chr31_12126871   Sample    C    T        1      2        2 
  31  chr31_12130337     AAsi    G    A        0      0        2 
  31  chr31_12130337     AKia    G    A        0      0        2 
  31  chr31_12130337     AOna    G    A      0.5      1        2 
  31  chr31_12130337     ASom    G    A        0      0        2 
  31  chr31_12130337     HCab    G    A        0      0        2 
  31  chr31_12130337     HPrz    G    A        0      0        2 
  31  chr31_12130337     ZBoe    G    A        0      0        2 
  31  chr31_12130337     ZGre    G    A        0      0        2 
  31  chr31_12130337     ZHar    G    A        0      0        2 
  31  chr31_12130337   Sample    G    A        0      0        2 
  31  chr31_12131752     AAsi    G    C        0      0        2 
  31  chr31_12131752     AKia    G    C        0      0        2 
  31  chr31_12131752     AOna    G    C        0      0        2 
  31  chr31_12131752     ASom    G    C        0      0        2 
  31  chr31_12131752     HCab    G    C      0.5      1        2 
  31  chr31_12131752     HPrz    G    C        0      0        2 
  31  chr31_12131752     ZBoe    G    C        0      0        2 
  31  chr31_12131752     ZGre    G    C        0      0        2 
  31  chr31_12131752     ZHar    G    C        0      0        2 
  31  chr31_12131752   Sample    G    C        0      0        2 
  31  chr31_12134996     AAsi    G    A        0      0        2 
  31  chr31_12134996     AKia    G    A        0      0        2 
  31  chr31_12134996     AOna    G    A        0      0        2 
  31  chr31_12134996     ASom    G    A        0      0        2 
  31  chr31_12134996     HCab    G    A        1      2        2 
  31  chr31_12134996     HPrz    G    A        1      2        2 
  31  chr31_12134996     ZBoe    G    A        0      0        2 
  31  chr31_12134996     ZGre    G    A        0      0        2 
  31  chr31_12134996     ZHar    G    A        0      0        2 
  31  chr31_12134996   Sample    G    A        1      2        2 
  31  chr31_12135169     AAsi    C    T        0      0        2 
  31  chr31_12135169     AKia    C    T        0      0        2 
  31  chr31_12135169     AOna    C    T        0      0        2 
  31  chr31_12135169     ASom    C    T        0      0        2 
  31  chr31_12135169     HCab    C    T        1      2        2 
  31  chr31_12135169     HPrz    C    T        1      2        2 
  31  chr31_12135169     ZBoe    C    T        0      0        2 
  31  chr31_12135169     ZGre    C    T        0      0        2 
  31  chr31_12135169     ZHar    C    T        0      0        2 
  31  chr31_12135169   Sample    C    T        1      2        2 
  31  chr31_12136999     AAsi    A    G        0      0        2 
  31  chr31_12136999     AKia    A    G        0      0        2 
  31  chr31_12136999     AOna    A    G        0      0        2 
  31  chr31_12136999     ASom    A    G        0      0        2 
  31  chr31_12136999     HCab    A    G        0      0        2 
  31  chr31_12136999     HPrz    A    G        0      0        2 
  31  chr31_12136999     ZBoe    A    G        1      2        2 
  31  chr31_12136999     ZGre    A    G        0      0        2 
  31  chr31_12136999     ZHar    A    G        0      0        2 
  31  chr31_12136999   Sample    A    G        0      0        2 
  31  chr31_12143927     AAsi    T    C        0      0        2 
  31  chr31_12143927     AKia    T    C        0      0        2 
  31  chr31_12143927     AOna    T    C      0.5      1        2 
  31  chr31_12143927     ASom    T    C        0      0        2 
  31  chr31_12143927     HCab    T    C        0      0        2 
  31  chr31_12143927     HPrz    T    C        0      0        2 
  31  chr31_12143927     ZBoe    T    C        0      0        2 
  31  chr31_12143927     ZGre    T    C        0      0        2 
  31  chr31_12143927     ZHar    T    C        0      0        2 
  31  chr31_12143927   Sample    T    C        0      0        2 
  31  chr31_12151874     AAsi    T    C        0      0        2 
  31  chr31_12151874     AKia    T    C        0      0        2 
  31  chr31_12151874     AOna    T    C        0      0        2 
  31  chr31_12151874     ASom    T    C        1      2        2 
  31  chr31_12151874     HCab    T    C        0      0        2 
  31  chr31_12151874     HPrz    T    C        0      0        2 
  31  chr31_12151874     ZBoe    T    C        0      0        2 
  31  chr31_12151874     ZGre    T    C        0      0        2 
  31  chr31_12151874     ZHar    T    C        0      0        2 
  31  chr31_12151874   Sample    T    C        0      0        2 
  31  chr31_12152031     AAsi    G    A        0      0        2 
  31  chr31_12152031     AKia    G    A        0      0        2 
  31  chr31_12152031     AOna    G    A        0      0        2 
  31  chr31_12152031     ASom    G    A        0      0        2 
  31  chr31_12152031     HCab    G    A        1      2        2 
  31  chr31_12152031     HPrz    G    A        1      2        2 
  31  chr31_12152031     ZBoe    G    A        0      0        2 
  31  chr31_12152031     ZGre    G    A        0      0        2 
  31  chr31_12152031     ZHar    G    A        0      0        2 
  31  chr31_12152031   Sample    G    A        1      2        2 
  31  chr31_12153425     AAsi    G    A        0      0        2 
  31  chr31_12153425     AKia    G    A        0      0        2 
  31  chr31_12153425     AOna    G    A        0      0        2 
  31  chr31_12153425     ASom    G    A        0      0        2 
  31  chr31_12153425     HCab    G    A        0      0        2 
  31  chr31_12153425     HPrz    G    A        0      0        2 
  31  chr31_12153425     ZBoe    G    A        0      0        2 
  31  chr31_12153425     ZGre    G    A        0      0        2 
  31  chr31_12153425     ZHar    G    A        1      2        2 
  31  chr31_12153425   Sample    G    A        0      0        2 
  31  chr31_12157433     AAsi    A    C        0      0        2 
  31  chr31_12157433     AKia    A    C        0      0        2 
  31  chr31_12157433     AOna    A    C        0      0        2 
  31  chr31_12157433     ASom    A    C        0      0        2 
  31  chr31_12157433     HCab    A    C        1      2        2 
  31  chr31_12157433     HPrz    A    C        1      2        2 
  31  chr31_12157433     ZBoe    A    C        0      0        2 
  31  chr31_12157433     ZGre    A    C        0      0        2 
  31  chr31_12157433     ZHar    A    C        0      0        2 
  31  chr31_12157433   Sample    A    C        1      2        2 
  31  chr31_12167704     AAsi    T    A        0      0        2 
  31  chr31_12167704     AKia    T    A        0      0        2 
  31  chr31_12167704     AOna    T    A        0      0        2 
  31  chr31_12167704     ASom    T    A        0      0        2 
  31  chr31_12167704     HCab    T    A        1      2        2 
  31  chr31_12167704     HPrz    T    A        1      2        2 
  31  chr31_12167704     ZBoe    T    A        0      0        2 
  31  chr31_12167704     ZGre    T    A        0      0        2 
  31  chr31_12167704     ZHar    T    A        0      0        2 
  31  chr31_12167704   Sample    T    A        1      2        2 
  31  chr31_12170080     AAsi    G    C        0      0        2 
  31  chr31_12170080     AKia    G    C      0.5      1        2 
  31  chr31_12170080     AOna    G    C      0.5      1        2 
  31  chr31_12170080     ASom    G    C        0      0        2 
  31  chr31_12170080     HCab    G    C        0      0        2 
  31  chr31_12170080     HPrz    G    C        0      0        2 
  31  chr31_12170080     ZBoe    G    C        0      0        2 
  31  chr31_12170080     ZGre    G    C        0      0        2 
  31  chr31_12170080     ZHar    G    C        0      0        2 
  31  chr31_12170080   Sample    G    C        0      0        2 
  31  chr31_12176421     AAsi    T    C        0      0        2 
  31  chr31_12176421     AKia    T    C      0.5      1        2 
  31  chr31_12176421     AOna    T    C        0      0        2 
  31  chr31_12176421     ASom    T    C        0      0        2 
  31  chr31_12176421     HCab    T    C        0      0        2 
  31  chr31_12176421     HPrz    T    C        0      0        2 
  31  chr31_12176421     ZBoe    T    C        0      0        2 
  31  chr31_12176421     ZGre    T    C        0      0        2 
  31  chr31_12176421     ZHar    T    C        0      0        2 
  31  chr31_12176421   Sample    T    C        0      0        2 
  31  chr31_12184925     AAsi    A    G      0.5      1        2 
  31  chr31_12184925     AKia    A    G        0      0        2 
  31  chr31_12184925     AOna    A    G        0      0        2 
  31  chr31_12184925     ASom    A    G        0      0        2 
  31  chr31_12184925     HCab    A    G        0      0        2 
  31  chr31_12184925     HPrz    A    G        0      0        2 
  31  chr31_12184925     ZBoe    A    G        0      0        2 
  31  chr31_12184925     ZGre    A    G        0      0        2 
  31  chr31_12184925     ZHar    A    G        0      0        2 
  31  chr31_12184925   Sample    A    G        0      0        2 
  31  chr31_12196731     AAsi    C    T        0      0        2 
  31  chr31_12196731     AKia    C    T        0      0        2 
  31  chr31_12196731     AOna    C    T        0      0        2 
  31  chr31_12196731     ASom    C    T        0      0        2 
  31  chr31_12196731     HCab    C    T        0      0        2 
  31  chr31_12196731     HPrz    C    T        0      0        2 
  31  chr31_12196731     ZBoe    C    T      0.5      1        2 
  31  chr31_12196731     ZGre    C    T        0      0        2 
  31  chr31_12196731     ZHar    C    T        0      0        2 
  31  chr31_12196731   Sample    C    T        0      0        2 
  31  chr31_12203960     AAsi    A    G        0      0        2 
  31  chr31_12203960     AKia    A    G        0      0        2 
  31  chr31_12203960     AOna    A    G        0      0        2 
  31  chr31_12203960     ASom    A    G        0      0        2 
  31  chr31_12203960     HCab    A    G        0      0        2 
  31  chr31_12203960     HPrz    A    G        0      0        2 
  31  chr31_12203960     ZBoe    A    G        0      0        2 
  31  chr31_12203960     ZGre    A    G      0.5      1        2 
  31  chr31_12203960     ZHar    A    G        0      0        2 
  31  chr31_12203960   Sample    A    G        0      0        2 
  31  chr31_12211503     AAsi    A    C        0      0        2 
  31  chr31_12211503     AKia    A    C        0      0        2 
  31  chr31_12211503     AOna    A    C        0      0        2 
  31  chr31_12211503     ASom    A    C        0      0        2 
  31  chr31_12211503     HCab    A    C        0      0        2 
  31  chr31_12211503     HPrz    A    C        0      0        2 
  31  chr31_12211503     ZBoe    A    C        0      0        2 
  31  chr31_12211503     ZGre    A    C        0      0        2 
  31  chr31_12211503     ZHar    A    C        1      2        2 
  31  chr31_12211503   Sample    A    C        0      0        2 
  31  chr31_12211707     AAsi    A    G        1      2        2 
  31  chr31_12211707     AKia    A    G        0      0        2 
  31  chr31_12211707     AOna    A    G        0      0        2 
  31  chr31_12211707     ASom    A    G        1      2        2 
  31  chr31_12211707     HCab    A    G        0      0        2 
  31  chr31_12211707     HPrz    A    G        0      0        2 
  31  chr31_12211707     ZBoe    A    G        1      2        2 
  31  chr31_12211707     ZGre    A    G        1      2        2 
  31  chr31_12211707     ZHar    A    G        1      2        2 
  31  chr31_12211707   Sample    A    G        0      0        2 
  31  chr31_12212797     AAsi    A    G        0      0        2 
  31  chr31_12212797     AKia    A    G        0      0        2 
  31  chr31_12212797     AOna    A    G        0      0        2 
  31  chr31_12212797     ASom    A    G        0      0        2 
  31  chr31_12212797     HCab    A    G        1      2        2 
  31  chr31_12212797     HPrz    A    G        1      2        2 
  31  chr31_12212797     ZBoe    A    G        0      0        2 
  31  chr31_12212797     ZGre    A    G        0      0        2 
  31  chr31_12212797     ZHar    A    G        0      0        2 
  31  chr31_12212797   Sample    A    G        1      2        2 
  31  chr31_12226282     AAsi    G    C        0      0        2 
  31  chr31_12226282     AKia    G    C        0      0        2 
  31  chr31_12226282     AOna    G    C        0      0        2 
  31  chr31_12226282     ASom    G    C        0      0        2 
  31  chr31_12226282     HCab    G    C        1      2        2 
  31  chr31_12226282     HPrz    G    C        1      2        2 
  31  chr31_12226282     ZBoe    G    C        0      0        2 
  31  chr31_12226282     ZGre    G    C        0      0        2 
  31  chr31_12226282     ZHar    G    C        0      0        2 
  31  chr31_12226282   Sample    G    C        1      2        2 
  31  chr31_12227131     AAsi    T    C        0      0        2 
  31  chr31_12227131     AKia    T    C        0      0        2 
  31  chr31_12227131     AOna    T    C        0      0        2 
  31  chr31_12227131     ASom    T    C        0      0        2 
  31  chr31_12227131     HCab    T    C        1      2        2 
  31  chr31_12227131     HPrz    T    C        1      2        2 
  31  chr31_12227131     ZBoe    T    C        0      0        2 
  31  chr31_12227131     ZGre    T    C        0      0        2 
  31  chr31_12227131     ZHar    T    C        0      0        2 
  31  chr31_12227131   Sample    T    C        1      2        2 
  31  chr31_12227641     AAsi    C    A        0      0        2 
  31  chr31_12227641     AKia    C    A        0      0        2 
  31  chr31_12227641     AOna    C    A        0      0        2 
  31  chr31_12227641     ASom    C    A        0      0        2 
  31  chr31_12227641     HCab    C    A        0      0        2 
  31  chr31_12227641     HPrz    C    A        0      0        2 
  31  chr31_12227641     ZBoe    C    A        1      2        2 
  31  chr31_12227641     ZGre    C    A      0.5      1        2 
  31  chr31_12227641     ZHar    C    A        0      0        2 
  31  chr31_12227641   Sample    C    A        0      0        2 
  31  chr31_12229337     AAsi    A    G        0      0        2 
  31  chr31_12229337     AKia    A    G        0      0        2 
  31  chr31_12229337     AOna    A    G        0      0        2 
  31  chr31_12229337     ASom    A    G        0      0        2 
  31  chr31_12229337     HCab    A    G        0      0        2 
  31  chr31_12229337     HPrz    A    G        0      0        2 
  31  chr31_12229337     ZBoe    A    G        0      0        2 
  31  chr31_12229337     ZGre    A    G        0      0        2 
  31  chr31_12229337     ZHar    A    G        1      2        2 
  31  chr31_12229337   Sample    A    G        0      0        2 
  31  chr31_12233290     AAsi    A    G        0      0        2 
  31  chr31_12233290     AKia    A    G        0      0        2 
  31  chr31_12233290     AOna    A    G      0.5      1        2 
  31  chr31_12233290     ASom    A    G        0      0        2 
  31  chr31_12233290     HCab    A    G        1      2        2 
  31  chr31_12233290     HPrz    A    G        1      2        2 
  31  chr31_12233290     ZBoe    A    G        0      0        2 
  31  chr31_12233290     ZGre    A    G        0      0        2 
  31  chr31_12233290     ZHar    A    G        0      0        2 
  31  chr31_12233290   Sample    A    G        1      2        2 
  31  chr31_12234908     AAsi    C    A        0      0        2 
  31  chr31_12234908     AKia    C    A        0      0        2 
  31  chr31_12234908     AOna    C    A        0      0        2 
  31  chr31_12234908     ASom    C    A        0      0        2 
  31  chr31_12234908     HCab    C    A        1      2        2 
  31  chr31_12234908     HPrz    C    A        1      2        2 
  31  chr31_12234908     ZBoe    C    A        0      0        2 
  31  chr31_12234908     ZGre    C    A        0      0        2 
  31  chr31_12234908     ZHar    C    A        0      0        2 
  31  chr31_12234908   Sample    C    A        1      2        2 
  31  chr31_12253404     AAsi    C    A        0      0        2 
  31  chr31_12253404     AKia    C    A        0      0        2 
  31  chr31_12253404     AOna    C    A        0      0        2 
  31  chr31_12253404     ASom    C    A        0      0        2 
  31  chr31_12253404     HCab    C    A        0      0        2 
  31  chr31_12253404     HPrz    C    A        0      0        2 
  31  chr31_12253404     ZBoe    C    A        0      0        2 
  31  chr31_12253404     ZGre    C    A      0.5      1        2 
  31  chr31_12253404     ZHar    C    A        0      0        2 
  31  chr31_12253404   Sample    C    A        0      0        2 
  31  chr31_12254116     AAsi    A    G        0      0        2 
  31  chr31_12254116     AKia    A    G        0      0        2 
  31  chr31_12254116     AOna    A    G        0      0        2 
  31  chr31_12254116     ASom    A    G        0      0        2 
  31  chr31_12254116     HCab    A    G        0      0        2 
  31  chr31_12254116     HPrz    A    G        0      0        2 
  31  chr31_12254116     ZBoe    A    G        0      0        2 
  31  chr31_12254116     ZGre    A    G        0      0        2 
  31  chr31_12254116     ZHar    A    G      0.5      1        2 
  31  chr31_12254116   Sample    A    G        0      0        2 
  31  chr31_12257339     AAsi    G    A        0      0        2 
  31  chr31_12257339     AKia    G    A        0      0        2 
  31  chr31_12257339     AOna    G    A        0      0        2 
  31  chr31_12257339     ASom    G    A        0      0        2 
  31  chr31_12257339     HCab    G    A        1      2        2 
  31  chr31_12257339     HPrz    G    A        1      2        2 
  31  chr31_12257339     ZBoe    G    A        0      0        2 
  31  chr31_12257339     ZGre    G    A        0      0        2 
  31  chr31_12257339     ZHar    G    A        0      0        2 
  31  chr31_12257339   Sample    G    A        1      2        2 
  31  chr31_12261142     AAsi    A    G        0      0        2 
  31  chr31_12261142     AKia    A    G        0      0        2 
  31  chr31_12261142     AOna    A    G        0      0        2 
  31  chr31_12261142     ASom    A    G        0      0        2 
  31  chr31_12261142     HCab    A    G      0.5      1        2 
  31  chr31_12261142     HPrz    A    G        0      0        2 
  31  chr31_12261142     ZBoe    A    G        0      0        2 
  31  chr31_12261142     ZGre    A    G        0      0        2 
  31  chr31_12261142     ZHar    A    G        0      0        2 
  31  chr31_12261142   Sample    A    G        1      2        2 
  31  chr31_12268340     AAsi    C    T      0.5      1        2 
  31  chr31_12268340     AKia    C    T        0      0        2 
  31  chr31_12268340     AOna    C    T        0      0        2 
  31  chr31_12268340     ASom    C    T        0      0        2 
  31  chr31_12268340     HCab    C    T        0      0        2 
  31  chr31_12268340     HPrz    C    T        0      0        2 
  31  chr31_12268340     ZBoe    C    T        0      0        2 
  31  chr31_12268340     ZGre    C    T        0      0        2 
  31  chr31_12268340     ZHar    C    T        0      0        2 
  31  chr31_12268340   Sample    C    T        0      0        2 
  31  chr31_12270594     AAsi    T    C        0      0        2 
  31  chr31_12270594     AKia    T    C        0      0        2 
  31  chr31_12270594     AOna    T    C        0      0        2 
  31  chr31_12270594     ASom    T    C        0      0        2 
  31  chr31_12270594     HCab    T    C        0      0        2 
  31  chr31_12270594     HPrz    T    C      0.5      1        2 
  31  chr31_12270594     ZBoe    T    C      0.5      1        2 
  31  chr31_12270594     ZGre    T    C        0      0        2 
  31  chr31_12270594     ZHar    T    C        0      0        2 
  31  chr31_12270594   Sample    T    C        0      0        2 
  31  chr31_12273057     AAsi    C    T        0      0        2 
  31  chr31_12273057     AKia    C    T        0      0        2 
  31  chr31_12273057     AOna    C    T        0      0        2 
  31  chr31_12273057     ASom    C    T        1      2        2 
  31  chr31_12273057     HCab    C    T        0      0        2 
  31  chr31_12273057     HPrz    C    T        0      0        2 
  31  chr31_12273057     ZBoe    C    T        0      0        2 
  31  chr31_12273057     ZGre    C    T        0      0        2 
  31  chr31_12273057     ZHar    C    T        0      0        2 
  31  chr31_12273057   Sample    C    T        0      0        2 
  31  chr31_12273135     AAsi    A    G        0      0        2 
  31  chr31_12273135     AKia    A    G        0      0        2 
  31  chr31_12273135     AOna    A    G        0      0        2 
  31  chr31_12273135     ASom    A    G        0      0        2 
  31  chr31_12273135     HCab    A    G        0      0        2 
  31  chr31_12273135     HPrz    A    G        0      0        2 
  31  chr31_12273135     ZBoe    A    G        0      0        2 
  31  chr31_12273135     ZGre    A    G        1      2        2 
  31  chr31_12273135     ZHar    A    G        0      0        2 
  31  chr31_12273135   Sample    A    G        0      0        2 
  31  chr31_12284239     AAsi    A    G        0      0        2 
  31  chr31_12284239     AKia    A    G        0      0        2 
  31  chr31_12284239     AOna    A    G        0      0        2 
  31  chr31_12284239     ASom    A    G        0      0        2 
  31  chr31_12284239     HCab    A    G        0      0        2 
  31  chr31_12284239     HPrz    A    G        0      0        2 
  31  chr31_12284239     ZBoe    A    G        0      0        2 
  31  chr31_12284239     ZGre    A    G        1      2        2 
  31  chr31_12284239     ZHar    A    G        0      0        2 
  31  chr31_12284239   Sample    A    G        0      0        2 
  31  chr31_12286964     AAsi    C    A        0      0        2 
  31  chr31_12286964     AKia    C    A        0      0        2 
  31  chr31_12286964     AOna    C    A        0      0        2 
  31  chr31_12286964     ASom    C    A        0      0        2 
  31  chr31_12286964     HCab    C    A        0      0        2 
  31  chr31_12286964     HPrz    C    A        0      0        2 
  31  chr31_12286964     ZBoe    C    A      0.5      1        2 
  31  chr31_12286964     ZGre    C    A        0      0        2 
  31  chr31_12286964     ZHar    C    A        0      0        2 
  31  chr31_12286964   Sample    C    A        0      0        2 
  31  chr31_12288494     AAsi    C    T        0      0        2 
  31  chr31_12288494     AKia    C    T        0      0        2 
  31  chr31_12288494     AOna    C    T        0      0        2 
  31  chr31_12288494     ASom    C    T        0      0        2 
  31  chr31_12288494     HCab    C    T        1      2        2 
  31  chr31_12288494     HPrz    C    T        1      2        2 
  31  chr31_12288494     ZBoe    C    T        0      0        2 
  31  chr31_12288494     ZGre    C    T        0      0        2 
  31  chr31_12288494     ZHar    C    T        0      0        2 
  31  chr31_12288494   Sample    C    T        1      2        2 
  31  chr31_12290424     AAsi    C    T        0      0        2 
  31  chr31_12290424     AKia    C    T        0      0        2 
  31  chr31_12290424     AOna    C    T        0      0        2 
  31  chr31_12290424     ASom    C    T        0      0        2 
  31  chr31_12290424     HCab    C    T        0      0        2 
  31  chr31_12290424     HPrz    C    T        1      2        2 
  31  chr31_12290424     ZBoe    C    T        0      0        2 
  31  chr31_12290424     ZGre    C    T        0      0        2 
  31  chr31_12290424     ZHar    C    T        0      0        2 
  31  chr31_12290424   Sample    C    T        0      0        2 
  31  chr31_12298022     AAsi    C    A        0      0        2 
  31  chr31_12298022     AKia    C    A        0      0        2 
  31  chr31_12298022     AOna    C    A        0      0        2 
  31  chr31_12298022     ASom    C    A        0      0        2 
  31  chr31_12298022     HCab    C    A        0      0        2 
  31  chr31_12298022     HPrz    C    A        0      0        2 
  31  chr31_12298022     ZBoe    C    A      0.5      1        2 
  31  chr31_12298022     ZGre    C    A        0      0        2 
  31  chr31_12298022     ZHar    C    A        0      0        2 
  31  chr31_12298022   Sample    C    A        0      0        2 
  31  chr31_12299750     AAsi    T    C        0      0        2 
  31  chr31_12299750     AKia    T    C        0      0        2 
  31  chr31_12299750     AOna    T    C        0      0        2 
  31  chr31_12299750     ASom    T    C        1      2        2 
  31  chr31_12299750     HCab    T    C        0      0        2 
  31  chr31_12299750     HPrz    T    C        0      0        2 
  31  chr31_12299750     ZBoe    T    C        0      0        2 
  31  chr31_12299750     ZGre    T    C        0      0        2 
  31  chr31_12299750     ZHar    T    C        0      0        2 
  31  chr31_12299750   Sample    T    C        0      0        2 
  31  chr31_12304682     AAsi    T    C        0      0        2 
  31  chr31_12304682     AKia    T    C        0      0        2 
  31  chr31_12304682     AOna    T    C        0      0        2 
  31  chr31_12304682     ASom    T    C        1      2        2 
  31  chr31_12304682     HCab    T    C        0      0        2 
  31  chr31_12304682     HPrz    T    C        0      0        2 
  31  chr31_12304682     ZBoe    T    C        0      0        2 
  31  chr31_12304682     ZGre    T    C        0      0        2 
  31  chr31_12304682     ZHar    T    C        0      0        2 
  31  chr31_12304682   Sample    T    C        0      0        2 
  31  chr31_12308419     AAsi    A    T        0      0        2 
  31  chr31_12308419     AKia    A    T        0      0        2 
  31  chr31_12308419     AOna    A    T        0      0        2 
  31  chr31_12308419     ASom    A    T        0      0        2 
  31  chr31_12308419     HCab    A    T        0      0        2 
  31  chr31_12308419     HPrz    A    T        0      0        2 
  31  chr31_12308419     ZBoe    A    T        1      2        2 
  31  chr31_12308419     ZGre    A    T        0      0        2 
  31  chr31_12308419     ZHar    A    T        0      0        2 
  31  chr31_12308419   Sample    A    T        0      0        2 
  31  chr31_12309400     AAsi    C    A        0      0        2 
  31  chr31_12309400     AKia    C    A        0      0        2 
  31  chr31_12309400     AOna    C    A        0      0        2 
  31  chr31_12309400     ASom    C    A        0      0        2 
  31  chr31_12309400     HCab    C    A        0      0        2 
  31  chr31_12309400     HPrz    C    A        0      0        2 
  31  chr31_12309400     ZBoe    C    A        0      0        2 
  31  chr31_12309400     ZGre    C    A        0      0        2 
  31  chr31_12309400     ZHar    C    A        1      2        2 
  31  chr31_12309400   Sample    C    A        0      0        2 
  31  chr31_12311279     AAsi    G    A        0      0        2 
  31  chr31_12311279     AKia    G    A        0      0        2 
  31  chr31_12311279     AOna    G    A        0      0        2 
  31  chr31_12311279     ASom    G    A        0      0        2 
  31  chr31_12311279     HCab    G    A        1      2        2 
  31  chr31_12311279     HPrz    G    A        1      2        2 
  31  chr31_12311279     ZBoe    G    A        0      0        2 
  31  chr31_12311279     ZGre    G    A        0      0        2 
  31  chr31_12311279     ZHar    G    A        0      0        2 
  31  chr31_12311279   Sample    G    A        1      2        2 
  31  chr31_12314120     AAsi    A    G        0      0        2 
  31  chr31_12314120     AKia    A    G        0      0        2 
  31  chr31_12314120     AOna    A    G        0      0        2 
  31  chr31_12314120     ASom    A    G        0      0        2 
  31  chr31_12314120     HCab    A    G        0      0        2 
  31  chr31_12314120     HPrz    A    G        0      0        2 
  31  chr31_12314120     ZBoe    A    G      0.5      1        2 
  31  chr31_12314120     ZGre    A    G        0      0        2 
  31  chr31_12314120     ZHar    A    G        0      0        2 
  31  chr31_12314120   Sample    A    G        0      0        2 
  31  chr31_12335117     AAsi    A    G        0      0        2 
  31  chr31_12335117     AKia    A    G        0      0        2 
  31  chr31_12335117     AOna    A    G      0.5      1        2 
  31  chr31_12335117     ASom    A    G        0      0        2 
  31  chr31_12335117     HCab    A    G        0      0        2 
  31  chr31_12335117     HPrz    A    G        0      0        2 
  31  chr31_12335117     ZBoe    A    G        0      0        2 
  31  chr31_12335117     ZGre    A    G        0      0        2 
  31  chr31_12335117     ZHar    A    G        0      0        2 
  31  chr31_12335117   Sample    A    G        0      0        2 
  31  chr31_12335218     AAsi    G    A        0      0        2 
  31  chr31_12335218     AKia    G    A        0      0        2 
  31  chr31_12335218     AOna    G    A        0      0        2 
  31  chr31_12335218     ASom    G    A        0      0        2 
  31  chr31_12335218     HCab    G    A        1      2        2 
  31  chr31_12335218     HPrz    G    A        1      2        2 
  31  chr31_12335218     ZBoe    G    A        0      0        2 
  31  chr31_12335218     ZGre    G    A        0      0        2 
  31  chr31_12335218     ZHar    G    A        0      0        2 
  31  chr31_12335218   Sample    G    A        1      2        2 
  31  chr31_12337826     AAsi    G    A        0      0        2 
  31  chr31_12337826     AKia    G    A      0.5      1        2 
  31  chr31_12337826     AOna    G    A        0      0        2 
  31  chr31_12337826     ASom    G    A        0      0        2 
  31  chr31_12337826     HCab    G    A        0      0        2 
  31  chr31_12337826     HPrz    G    A        0      0        2 
  31  chr31_12337826     ZBoe    G    A        0      0        2 
  31  chr31_12337826     ZGre    G    A        0      0        2 
  31  chr31_12337826     ZHar    G    A        0      0        2 
  31  chr31_12337826   Sample    G    A        0      0        2 
  31  chr31_12342607     AAsi    T    C        0      0        2 
  31  chr31_12342607     AKia    T    C        0      0        2 
  31  chr31_12342607     AOna    T    C        0      0        2 
  31  chr31_12342607     ASom    T    C        0      0        2 
  31  chr31_12342607     HCab    T    C        1      2        2 
  31  chr31_12342607     HPrz    T    C        1      2        2 
  31  chr31_12342607     ZBoe    T    C        0      0        2 
  31  chr31_12342607     ZGre    T    C        0      0        2 
  31  chr31_12342607     ZHar    T    C        0      0        2 
  31  chr31_12342607   Sample    T    C        1      2        2 
  31  chr31_12345207     AAsi    G    C        0      0        2 
  31  chr31_12345207     AKia    G    C        0      0        2 
  31  chr31_12345207     AOna    G    C        0      0        2 
  31  chr31_12345207     ASom    G    C        0      0        2 
  31  chr31_12345207     HCab    G    C        1      2        2 
  31  chr31_12345207     HPrz    G    C        1      2        2 
  31  chr31_12345207     ZBoe    G    C        0      0        2 
  31  chr31_12345207     ZGre    G    C        0      0        2 
  31  chr31_12345207     ZHar    G    C        0      0        2 
  31  chr31_12345207   Sample    G    C        1      2        2 
  31  chr31_12345290     AAsi    C    T        0      0        2 
  31  chr31_12345290     AKia    C    T        0      0        2 
  31  chr31_12345290     AOna    C    T        0      0        2 
  31  chr31_12345290     ASom    C    T        0      0        2 
  31  chr31_12345290     HCab    C    T        1      2        2 
  31  chr31_12345290     HPrz    C    T        1      2        2 
  31  chr31_12345290     ZBoe    C    T        0      0        2 
  31  chr31_12345290     ZGre    C    T        0      0        2 
  31  chr31_12345290     ZHar    C    T        0      0        2 
  31  chr31_12345290   Sample    C    T        1      2        2 
  31  chr31_12350441     AAsi    A    G        0      0        2 
  31  chr31_12350441     AKia    A    G        0      0        2 
  31  chr31_12350441     AOna    A    G        0      0        2 
  31  chr31_12350441     ASom    A    G        0      0        2 
  31  chr31_12350441     HCab    A    G        1      2        2 
  31  chr31_12350441     HPrz    A    G        1      2        2 
  31  chr31_12350441     ZBoe    A    G        0      0        2 
  31  chr31_12350441     ZGre    A    G        0      0        2 
  31  chr31_12350441     ZHar    A    G        0      0        2 
  31  chr31_12350441   Sample    A    G        1      2        2 
  31  chr31_12351559     AAsi    A    G        1      2        2 
  31  chr31_12351559     AKia    A    G        0      0        2 
  31  chr31_12351559     AOna    A    G        0      0        2 
  31  chr31_12351559     ASom    A    G        1      2        2 
  31  chr31_12351559     HCab    A    G        0      0        2 
  31  chr31_12351559     HPrz    A    G        0      0        2 
  31  chr31_12351559     ZBoe    A    G        0      0        2 
  31  chr31_12351559     ZGre    A    G        0      0        2 
  31  chr31_12351559     ZHar    A    G        0      0        2 
  31  chr31_12351559   Sample    A    G        0      0        2 
  31  chr31_12358150     AAsi    C    A        0      0        2 
  31  chr31_12358150     AKia    C    A        0      0        2 
  31  chr31_12358150     AOna    C    A        0      0        2 
  31  chr31_12358150     ASom    C    A        0      0        2 
  31  chr31_12358150     HCab    C    A        1      2        2 
  31  chr31_12358150     HPrz    C    A        1      2        2 
  31  chr31_12358150     ZBoe    C    A        0      0        2 
  31  chr31_12358150     ZGre    C    A        0      0        2 
  31  chr31_12358150     ZHar    C    A        0      0        2 
  31  chr31_12358150   Sample    C    A        1      2        2 
  31  chr31_12363845     AAsi    T    C        0      0        2 
  31  chr31_12363845     AKia    T    C        0      0        2 
  31  chr31_12363845     AOna    T    C        0      0        2 
  31  chr31_12363845     ASom    T    C        0      0        2 
  31  chr31_12363845     HCab    T    C        0      0        2 
  31  chr31_12363845     HPrz    T    C        1      2        2 
  31  chr31_12363845     ZBoe    T    C        0      0        2 
  31  chr31_12363845     ZGre    T    C        0      0        2 
  31  chr31_12363845     ZHar    T    C        0      0        2 
  31  chr31_12363845   Sample    T    C        0      0        2 
  31  chr31_12373849     AAsi    G    A        0      0        2 
  31  chr31_12373849     AKia    G    A        0      0        2 
  31  chr31_12373849     AOna    G    A        0      0        2 
  31  chr31_12373849     ASom    G    A        0      0        2 
  31  chr31_12373849     HCab    G    A        0      0        2 
  31  chr31_12373849     HPrz    G    A        1      2        2 
  31  chr31_12373849     ZBoe    G    A        0      0        2 
  31  chr31_12373849     ZGre    G    A        0      0        2 
  31  chr31_12373849     ZHar    G    A        0      0        2 
  31  chr31_12373849   Sample    G    A        1      2        2 
  31  chr31_12377249     AAsi    G    C        0      0        2 
  31  chr31_12377249     AKia    G    C        0      0        2 
  31  chr31_12377249     AOna    G    C        0      0        2 
  31  chr31_12377249     ASom    G    C        0      0        2 
  31  chr31_12377249     HCab    G    C        0      0        2 
  31  chr31_12377249     HPrz    G    C        0      0        2 
  31  chr31_12377249     ZBoe    G    C      0.5      1        2 
  31  chr31_12377249     ZGre    G    C        0      0        2 
  31  chr31_12377249     ZHar    G    C        0      0        2 
  31  chr31_12377249   Sample    G    C        0      0        2 
  31  chr31_12384668     AAsi    T    C        0      0        2 
  31  chr31_12384668     AKia    T    C        0      0        2 
  31  chr31_12384668     AOna    T    C        0      0        2 
  31  chr31_12384668     ASom    T    C        0      0        2 
  31  chr31_12384668     HCab    T    C        1      2        2 
  31  chr31_12384668     HPrz    T    C        1      2        2 
  31  chr31_12384668     ZBoe    T    C        0      0        2 
  31  chr31_12384668     ZGre    T    C        0      0        2 
  31  chr31_12384668     ZHar    T    C        0      0        2 
  31  chr31_12384668   Sample    T    C        1      2        2 
  31  chr31_12387225     AAsi    G    A        0      0        2 
  31  chr31_12387225     AKia    G    A        0      0        2 
  31  chr31_12387225     AOna    G    A        0      0        2 
  31  chr31_12387225     ASom    G    A        0      0        2 
  31  chr31_12387225     HCab    G    A        0      0        2 
  31  chr31_12387225     HPrz    G    A        0      0        2 
  31  chr31_12387225     ZBoe    G    A      0.5      1        2 
  31  chr31_12387225     ZGre    G    A        0      0        2 
  31  chr31_12387225     ZHar    G    A        0      0        2 
  31  chr31_12387225   Sample    G    A        0      0        2 
  31  chr31_12396751     AAsi    A    G        0      0        2 
  31  chr31_12396751     AKia    A    G        0      0        2 
  31  chr31_12396751     AOna    A    G        0      0        2 
  31  chr31_12396751     ASom    A    G        0      0        2 
  31  chr31_12396751     HCab    A    G        0      0        2 
  31  chr31_12396751     HPrz    A    G        0      0        2 
  31  chr31_12396751     ZBoe    A    G        0      0        2 
  31  chr31_12396751     ZGre    A    G      0.5      1        2 
  31  chr31_12396751     ZHar    A    G        0      0        2 
  31  chr31_12396751   Sample    A    G        0      0        2 
  31  chr31_12398124     AAsi    T    G        0      0        2 
  31  chr31_12398124     AKia    T    G      0.5      1        2 
  31  chr31_12398124     AOna    T    G        1      2        2 
  31  chr31_12398124     ASom    T    G        0      0        2 
  31  chr31_12398124     HCab    T    G        0      0        2 
  31  chr31_12398124     HPrz    T    G        0      0        2 
  31  chr31_12398124     ZBoe    T    G        0      0        2 
  31  chr31_12398124     ZGre    T    G        0      0        2 
  31  chr31_12398124     ZHar    T    G        0      0        2 
  31  chr31_12398124   Sample    T    G        0      0        2 
  31  chr31_12400405     AAsi    C    G        0      0        2 
  31  chr31_12400405     AKia    C    G        0      0        2 
  31  chr31_12400405     AOna    C    G        0      0        2 
  31  chr31_12400405     ASom    C    G        0      0        2 
  31  chr31_12400405     HCab    C    G      0.5      1        2 
  31  chr31_12400405     HPrz    C    G        0      0        2 
  31  chr31_12400405     ZBoe    C    G        0      0        2 
  31  chr31_12400405     ZGre    C    G        0      0        2 
  31  chr31_12400405     ZHar    C    G        0      0        2 
  31  chr31_12400405   Sample    C    G        0      0        2 
  31  chr31_12400464     AAsi    T    C      0.5      1        2 
  31  chr31_12400464     AKia    T    C        0      0        2 
  31  chr31_12400464     AOna    T    C        0      0        2 
  31  chr31_12400464     ASom    T    C        0      0        2 
  31  chr31_12400464     HCab    T    C        0      0        2 
  31  chr31_12400464     HPrz    T    C        0      0        2 
  31  chr31_12400464     ZBoe    T    C        0      0        2 
  31  chr31_12400464     ZGre    T    C        0      0        2 
  31  chr31_12400464     ZHar    T    C        0      0        2 
  31  chr31_12400464   Sample    T    C        0      0        2 
  31  chr31_12401461     AAsi    G    A        0      0        2 
  31  chr31_12401461     AKia    G    A        0      0        2 
  31  chr31_12401461     AOna    G    A        0      0        2 
  31  chr31_12401461     ASom    G    A        0      0        2 
  31  chr31_12401461     HCab    G    A        0      0        2 
  31  chr31_12401461     HPrz    G    A        0      0        2 
  31  chr31_12401461     ZBoe    G    A      0.5      1        2 
  31  chr31_12401461     ZGre    G    A        0      0        2 
  31  chr31_12401461     ZHar    G    A        0      0        2 
  31  chr31_12401461   Sample    G    A        0      0        2 
  31  chr31_12405341     AAsi    T    C        0      0        2 
  31  chr31_12405341     AKia    T    C      0.5      1        2 
  31  chr31_12405341     AOna    T    C        0      0        2 
  31  chr31_12405341     ASom    T    C        0      0        2 
  31  chr31_12405341     HCab    T    C        0      0        2 
  31  chr31_12405341     HPrz    T    C        0      0        2 
  31  chr31_12405341     ZBoe    T    C        0      0        2 
  31  chr31_12405341     ZGre    T    C        0      0        2 
  31  chr31_12405341     ZHar    T    C        0      0        2 
  31  chr31_12405341   Sample    T    C        1      2        2 
  31  chr31_12424588     AAsi    A    G        0      0        2 
  31  chr31_12424588     AKia    A    G        0      0        2 
  31  chr31_12424588     AOna    A    G        0      0        2 
  31  chr31_12424588     ASom    A    G        0      0        2 
  31  chr31_12424588     HCab    A    G        0      0        2 
  31  chr31_12424588     HPrz    A    G        0      0        2 
  31  chr31_12424588     ZBoe    A    G      0.5      1        2 
  31  chr31_12424588     ZGre    A    G        0      0        2 
  31  chr31_12424588     ZHar    A    G        0      0        2 
  31  chr31_12424588   Sample    A    G        0      0        2 
  31  chr31_12431875     AAsi    C    T        1      2        2 
  31  chr31_12431875     AKia    C    T        0      0        2 
  31  chr31_12431875     AOna    C    T        0      0        2 
  31  chr31_12431875     ASom    C    T        1      2        2 
  31  chr31_12431875     HCab    C    T        0      0        2 
  31  chr31_12431875     HPrz    C    T        0      0        2 
  31  chr31_12431875     ZBoe    C    T        0      0        2 
  31  chr31_12431875     ZGre    C    T        0      0        2 
  31  chr31_12431875     ZHar    C    T        0      0        2 
  31  chr31_12431875   Sample    C    T        0      0        2 
  31  chr31_12444903     AAsi    T    C        0      0        2 
  31  chr31_12444903     AKia    T    C        0      0        2 
  31  chr31_12444903     AOna    T    C        0      0        2 
  31  chr31_12444903     ASom    T    C        0      0        2 
  31  chr31_12444903     HCab    T    C        0      0        2 
  31  chr31_12444903     HPrz    T    C        0      0        2 
  31  chr31_12444903     ZBoe    T    C      0.5      1        2 
  31  chr31_12444903     ZGre    T    C        0      0        2 
  31  chr31_12444903     ZHar    T    C        0      0        2 
  31  chr31_12444903   Sample    T    C        0      0        2 
  31  chr31_12445470     AAsi    A    G        0      0        2 
  31  chr31_12445470     AKia    A    G        0      0        2 
  31  chr31_12445470     AOna    A    G        0      0        2 
  31  chr31_12445470     ASom    A    G        0      0        2 
  31  chr31_12445470     HCab    A    G        0      0        2 
  31  chr31_12445470     HPrz    A    G        0      0        2 
  31  chr31_12445470     ZBoe    A    G      0.5      1        2 
  31  chr31_12445470     ZGre    A    G        0      0        2 
  31  chr31_12445470     ZHar    A    G        0      0        2 
  31  chr31_12445470   Sample    A    G        0      0        2 
  31  chr31_12446886     AAsi    G    A        0      0        2 
  31  chr31_12446886     AKia    G    A        0      0        2 
  31  chr31_12446886     AOna    G    A        0      0        2 
  31  chr31_12446886     ASom    G    A        0      0        2 
  31  chr31_12446886     HCab    G    A        0      0        2 
  31  chr31_12446886     HPrz    G    A        0      0        2 
  31  chr31_12446886     ZBoe    G    A      0.5      1        2 
  31  chr31_12446886     ZGre    G    A        0      0        2 
  31  chr31_12446886     ZHar    G    A        0      0        2 
  31  chr31_12446886   Sample    G    A        0      0        2 
  31  chr31_12447576     AAsi    G    A        1      2        2 
  31  chr31_12447576     AKia    G    A        0      0        2 
  31  chr31_12447576     AOna    G    A        0      0        2 
  31  chr31_12447576     ASom    G    A        1      2        2 
  31  chr31_12447576     HCab    G    A        0      0        2 
  31  chr31_12447576     HPrz    G    A        0      0        2 
  31  chr31_12447576     ZBoe    G    A        0      0        2 
  31  chr31_12447576     ZGre    G    A        0      0        2 
  31  chr31_12447576     ZHar    G    A        0      0        2 
  31  chr31_12447576   Sample    G    A        0      0        2 
  31  chr31_12452932     AAsi    C    T        0      0        2 
  31  chr31_12452932     AKia    C    T        0      0        2 
  31  chr31_12452932     AOna    C    T        0      0        2 
  31  chr31_12452932     ASom    C    T        0      0        2 
  31  chr31_12452932     HCab    C    T        0      0        2 
  31  chr31_12452932     HPrz    C    T        0      0        2 
  31  chr31_12452932     ZBoe    C    T        0      0        2 
  31  chr31_12452932     ZGre    C    T      0.5      1        2 
  31  chr31_12452932     ZHar    C    T        0      0        2 
  31  chr31_12452932   Sample    C    T        0      0        2 
  31  chr31_12458754     AAsi    A    G        1      2        2 
  31  chr31_12458754     AKia    A    G        0      0        2 
  31  chr31_12458754     AOna    A    G        0      0        2 
  31  chr31_12458754     ASom    A    G        1      2        2 
  31  chr31_12458754     HCab    A    G        0      0        2 
  31  chr31_12458754     HPrz    A    G        0      0        2 
  31  chr31_12458754     ZBoe    A    G        0      0        2 
  31  chr31_12458754     ZGre    A    G        0      0        2 
  31  chr31_12458754     ZHar    A    G        0      0        2 
  31  chr31_12458754   Sample    A    G        0      0        2 
  31  chr31_12466061     AAsi    T    C        0      0        2 
  31  chr31_12466061     AKia    T    C        0      0        2 
  31  chr31_12466061     AOna    T    C        0      0        2 
  31  chr31_12466061     ASom    T    C        0      0        2 
  31  chr31_12466061     HCab    T    C        1      2        2 
  31  chr31_12466061     HPrz    T    C        1      2        2 
  31  chr31_12466061     ZBoe    T    C        0      0        2 
  31  chr31_12466061     ZGre    T    C        0      0        2 
  31  chr31_12466061     ZHar    T    C        0      0        2 
  31  chr31_12466061   Sample    T    C        1      2        2 
  31  chr31_12478382     AAsi    T    C      0.5      1        2 
  31  chr31_12478382     AKia    T    C        0      0        2 
  31  chr31_12478382     AOna    T    C        0      0        2 
  31  chr31_12478382     ASom    T    C        0      0        2 
  31  chr31_12478382     HCab    T    C        0      0        2 
  31  chr31_12478382     HPrz    T    C        0      0        2 
  31  chr31_12478382     ZBoe    T    C        0      0        2 
  31  chr31_12478382     ZGre    T    C        0      0        2 
  31  chr31_12478382     ZHar    T    C        0      0        2 
  31  chr31_12478382   Sample    T    C        0      0        2 
  31  chr31_12478965     AAsi    G    C        0      0        2 
  31  chr31_12478965     AKia    G    C        0      0        2 
  31  chr31_12478965     AOna    G    C        0      0        2 
  31  chr31_12478965     ASom    G    C        0      0        2 
  31  chr31_12478965     HCab    G    C      0.5      1        2 
  31  chr31_12478965     HPrz    G    C        0      0        2 
  31  chr31_12478965     ZBoe    G    C        0      0        2 
  31  chr31_12478965     ZGre    G    C        0      0        2 
  31  chr31_12478965     ZHar    G    C        0      0        2 
  31  chr31_12478965   Sample    G    C        0      0        2 
  31  chr31_12493259     AAsi    C    T        0      0        2 
  31  chr31_12493259     AKia    C    T        0      0        2 
  31  chr31_12493259     AOna    C    T        0      0        2 
  31  chr31_12493259     ASom    C    T        0      0        2 
  31  chr31_12493259     HCab    C    T        1      2        2 
  31  chr31_12493259     HPrz    C    T        1      2        2 
  31  chr31_12493259     ZBoe    C    T        0      0        2 
  31  chr31_12493259     ZGre    C    T        0      0        2 
  31  chr31_12493259     ZHar    C    T        0      0        2 
  31  chr31_12493259   Sample    C    T        1      2        2 
  31  chr31_12503673     AAsi    T    C        0      0        2 
  31  chr31_12503673     AKia    T    C        0      0        2 
  31  chr31_12503673     AOna    T    C        0      0        2 
  31  chr31_12503673     ASom    T    C        0      0        2 
  31  chr31_12503673     HCab    T    C        0      0        2 
  31  chr31_12503673     HPrz    T    C        0      0        2 
  31  chr31_12503673     ZBoe    T    C        1      2        2 
  31  chr31_12503673     ZGre    T    C        1      2        2 
  31  chr31_12503673     ZHar    T    C        1      2        2 
  31  chr31_12503673   Sample    T    C        0      0        2 
  31  chr31_12508539     AAsi    T    C        0      0        2 
  31  chr31_12508539     AKia    T    C        0      0        2 
  31  chr31_12508539     AOna    T    C        0      0        2 
  31  chr31_12508539     ASom    T    C        0      0        2 
  31  chr31_12508539     HCab    T    C        1      2        2 
  31  chr31_12508539     HPrz    T    C        1      2        2 
  31  chr31_12508539     ZBoe    T    C        0      0        2 
  31  chr31_12508539     ZGre    T    C        0      0        2 
  31  chr31_12508539     ZHar    T    C        0      0        2 
  31  chr31_12508539   Sample    T    C        1      2        2 
  31  chr31_12516458     AAsi    T    C        0      0        2 
  31  chr31_12516458     AKia    T    C        0      0        2 
  31  chr31_12516458     AOna    T    C        0      0        2 
  31  chr31_12516458     ASom    T    C        0      0        2 
  31  chr31_12516458     HCab    T    C        0      0        2 
  31  chr31_12516458     HPrz    T    C        0      0        2 
  31  chr31_12516458     ZBoe    T    C        0      0        2 
  31  chr31_12516458     ZGre    T    C        0      0        2 
  31  chr31_12516458     ZHar    T    C        1      2        2 
  31  chr31_12516458   Sample    T    C        0      0        2 
  31  chr31_12529632     AAsi    G    A        0      0        2 
  31  chr31_12529632     AKia    G    A        0      0        2 
  31  chr31_12529632     AOna    G    A        0      0        2 
  31  chr31_12529632     ASom    G    A        0      0        2 
  31  chr31_12529632     HCab    G    A        1      2        2 
  31  chr31_12529632     HPrz    G    A        1      2        2 
  31  chr31_12529632     ZBoe    G    A        0      0        2 
  31  chr31_12529632     ZGre    G    A        0      0        2 
  31  chr31_12529632     ZHar    G    A        0      0        2 
  31  chr31_12529632   Sample    G    A        1      2        2 
  31  chr31_12529953     AAsi    G    A        0      0        2 
  31  chr31_12529953     AKia    G    A        0      0        2 
  31  chr31_12529953     AOna    G    A        0      0        2 
  31  chr31_12529953     ASom    G    A        0      0        2 
  31  chr31_12529953     HCab    G    A        1      2        2 
  31  chr31_12529953     HPrz    G    A      0.5      1        2 
  31  chr31_12529953     ZBoe    G    A        0      0        2 
  31  chr31_12529953     ZGre    G    A        0      0        2 
  31  chr31_12529953     ZHar    G    A        0      0        2 
  31  chr31_12529953   Sample    G    A        1      2        2 
  31  chr31_12532527     AAsi    C    G        0      0        2 
  31  chr31_12532527     AKia    C    G        0      0        2 
  31  chr31_12532527     AOna    C    G        0      0        2 
  31  chr31_12532527     ASom    C    G        0      0        2 
  31  chr31_12532527     HCab    C    G        1      2        2 
  31  chr31_12532527     HPrz    C    G        1      2        2 
  31  chr31_12532527     ZBoe    C    G        0      0        2 
  31  chr31_12532527     ZGre    C    G        0      0        2 
  31  chr31_12532527     ZHar    C    G        0      0        2 
  31  chr31_12532527   Sample    C    G        1      2        2 
  31  chr31_12543964     AAsi    G    C        0      0        2 
  31  chr31_12543964     AKia    G    C        0      0        2 
  31  chr31_12543964     AOna    G    C        0      0        2 
  31  chr31_12543964     ASom    G    C        0      0        2 
  31  chr31_12543964     HCab    G    C        1      2        2 
  31  chr31_12543964     HPrz    G    C        1      2        2 
  31  chr31_12543964     ZBoe    G    C        0      0        2 
  31  chr31_12543964     ZGre    G    C        0      0        2 
  31  chr31_12543964     ZHar    G    C        0      0        2 
  31  chr31_12543964   Sample    G    C        1      2        2 
  31  chr31_12548767     AAsi    T    C        0      0        2 
  31  chr31_12548767     AKia    T    C        0      0        2 
  31  chr31_12548767     AOna    T    C      0.5      1        2 
  31  chr31_12548767     ASom    T    C        0      0        2 
  31  chr31_12548767     HCab    T    C        0      0        2 
  31  chr31_12548767     HPrz    T    C        0      0        2 
  31  chr31_12548767     ZBoe    T    C        0      0        2 
  31  chr31_12548767     ZGre    T    C        0      0        2 
  31  chr31_12548767     ZHar    T    C        0      0        2 
  31  chr31_12548767   Sample    T    C        0      0        2 
  31  chr31_12549874     AAsi    T    C        0      0        2 
  31  chr31_12549874     AKia    T    C        0      0        2 
  31  chr31_12549874     AOna    T    C        0      0        2 
  31  chr31_12549874     ASom    T    C        0      0        2 
  31  chr31_12549874     HCab    T    C        0      0        2 
  31  chr31_12549874     HPrz    T    C        0      0        2 
  31  chr31_12549874     ZBoe    T    C      0.5      1        2 
  31  chr31_12549874     ZGre    T    C        0      0        2 
  31  chr31_12549874     ZHar    T    C        0      0        2 
  31  chr31_12549874   Sample    T    C        0      0        2 
  31  chr31_12550214     AAsi    C    T        0      0        2 
  31  chr31_12550214     AKia    C    T        0      0        2 
  31  chr31_12550214     AOna    C    T        0      0        2 
  31  chr31_12550214     ASom    C    T        1      2        2 
  31  chr31_12550214     HCab    C    T        0      0        2 
  31  chr31_12550214     HPrz    C    T        0      0        2 
  31  chr31_12550214     ZBoe    C    T        0      0        2 
  31  chr31_12550214     ZGre    C    T        0      0        2 
  31  chr31_12550214     ZHar    C    T        0      0        2 
  31  chr31_12550214   Sample    C    T        0      0        2 
  31  chr31_12551553     AAsi    C    T        0      0        2 
  31  chr31_12551553     AKia    C    T        0      0        2 
  31  chr31_12551553     AOna    C    T        0      0        2 
  31  chr31_12551553     ASom    C    T        0      0        2 
  31  chr31_12551553     HCab    C    T        1      2        2 
  31  chr31_12551553     HPrz    C    T        1      2        2 
  31  chr31_12551553     ZBoe    C    T        0      0        2 
  31  chr31_12551553     ZGre    C    T        0      0        2 
  31  chr31_12551553     ZHar    C    T        0      0        2 
  31  chr31_12551553   Sample    C    T        1      2        2 
  31  chr31_12574733     AAsi    A    T        0      0        2 
  31  chr31_12574733     AKia    A    T        0      0        2 
  31  chr31_12574733     AOna    A    T        0      0        2 
  31  chr31_12574733     ASom    A    T        0      0        2 
  31  chr31_12574733     HCab    A    T        0      0        2 
  31  chr31_12574733     HPrz    A    T        0      0        2 
  31  chr31_12574733     ZBoe    A    T        1      2        2 
  31  chr31_12574733     ZGre    A    T        1      2        2 
  31  chr31_12574733     ZHar    A    T        0      0        2 
  31  chr31_12574733   Sample    A    T        0      0        2 
  31  chr31_12577828     AAsi    A    G        0      0        2 
  31  chr31_12577828     AKia    A    G        0      0        2 
  31  chr31_12577828     AOna    A    G        0      0        2 
  31  chr31_12577828     ASom    A    G        0      0        2 
  31  chr31_12577828     HCab    A    G        1      2        2 
  31  chr31_12577828     HPrz    A    G        1      2        2 
  31  chr31_12577828     ZBoe    A    G        0      0        2 
  31  chr31_12577828     ZGre    A    G        0      0        2 
  31  chr31_12577828     ZHar    A    G        0      0        2 
  31  chr31_12577828   Sample    A    G        1      2        2 
  31  chr31_12579973     AAsi    C    A        0      0        2 
  31  chr31_12579973     AKia    C    A        0      0        2 
  31  chr31_12579973     AOna    C    A        0      0        2 
  31  chr31_12579973     ASom    C    A        0      0        2 
  31  chr31_12579973     HCab    C    A        0      0        2 
  31  chr31_12579973     HPrz    C    A      0.5      1        2 
  31  chr31_12579973     ZBoe    C    A        0      0        2 
  31  chr31_12579973     ZGre    C    A        0      0        2 
  31  chr31_12579973     ZHar    C    A        0      0        2 
  31  chr31_12579973   Sample    C    A        0      0        2 
  31  chr31_12584545     AAsi    G    C        0      0        2 
  31  chr31_12584545     AKia    G    C        0      0        2 
  31  chr31_12584545     AOna    G    C        0      0        2 
  31  chr31_12584545     ASom    G    C        0      0        2 
  31  chr31_12584545     HCab    G    C        0      0        2 
  31  chr31_12584545     HPrz    G    C      0.5      1        2 
  31  chr31_12584545     ZBoe    G    C        0      0        2 
  31  chr31_12584545     ZGre    G    C        0      0        2 
  31  chr31_12584545     ZHar    G    C        0      0        2 
  31  chr31_12584545   Sample    G    C        0      0        2 
  31  chr31_12586789     AAsi    A    T        1      2        2 
  31  chr31_12586789     AKia    A    T        0      0        2 
  31  chr31_12586789     AOna    A    T        0      0        2 
  31  chr31_12586789     ASom    A    T        1      2        2 
  31  chr31_12586789     HCab    A    T        0      0        2 
  31  chr31_12586789     HPrz    A    T        0      0        2 
  31  chr31_12586789     ZBoe    A    T        0      0        2 
  31  chr31_12586789     ZGre    A    T        0      0        2 
  31  chr31_12586789     ZHar    A    T        0      0        2 
  31  chr31_12586789   Sample    A    T        0      0        2 
  31  chr31_12589302     AAsi    C    T        0      0        2 
  31  chr31_12589302     AKia    C    T        0      0        2 
  31  chr31_12589302     AOna    C    T        0      0        2 
  31  chr31_12589302     ASom    C    T        0      0        2 
  31  chr31_12589302     HCab    C    T        0      0        2 
  31  chr31_12589302     HPrz    C    T        0      0        2 
  31  chr31_12589302     ZBoe    C    T      0.5      1        2 
  31  chr31_12589302     ZGre    C    T        0      0        2 
  31  chr31_12589302     ZHar    C    T        0      0        2 
  31  chr31_12589302   Sample    C    T        0      0        2 
  31  chr31_12595127     AAsi    G    A        0      0        2 
  31  chr31_12595127     AKia    G    A        0      0        2 
  31  chr31_12595127     AOna    G    A        0      0        2 
  31  chr31_12595127     ASom    G    A        0      0        2 
  31  chr31_12595127     HCab    G    A        1      2        2 
  31  chr31_12595127     HPrz    G    A        1      2        2 
  31  chr31_12595127     ZBoe    G    A        0      0        2 
  31  chr31_12595127     ZGre    G    A        0      0        2 
  31  chr31_12595127     ZHar    G    A        0      0        2 
  31  chr31_12595127   Sample    G    A        1      2        2 
  31  chr31_12604616     AAsi    T    C        0      0        2 
  31  chr31_12604616     AKia    T    C        0      0        2 
  31  chr31_12604616     AOna    T    C        0      0        2 
  31  chr31_12604616     ASom    T    C        0      0        2 
  31  chr31_12604616     HCab    T    C        1      2        2 
  31  chr31_12604616     HPrz    T    C        1      2        2 
  31  chr31_12604616     ZBoe    T    C        0      0        2 
  31  chr31_12604616     ZGre    T    C        0      0        2 
  31  chr31_12604616     ZHar    T    C        0      0        2 
  31  chr31_12604616   Sample    T    C        1      2        2 
  31  chr31_12605281     AAsi    T    C        0      0        2 
  31  chr31_12605281     AKia    T    C        1      2        2 
  31  chr31_12605281     AOna    T    C        0      0        2 
  31  chr31_12605281     ASom    T    C        0      0        2 
  31  chr31_12605281     HCab    T    C        0      0        2 
  31  chr31_12605281     HPrz    T    C        0      0        2 
  31  chr31_12605281     ZBoe    T    C        0      0        2 
  31  chr31_12605281     ZGre    T    C        0      0        2 
  31  chr31_12605281     ZHar    T    C        0      0        2 
  31  chr31_12605281   Sample    T    C        0      0        2 
  31  chr31_12606225     AAsi    G    A        0      0        2 
  31  chr31_12606225     AKia    G    A        0      0        2 
  31  chr31_12606225     AOna    G    A        0      0        2 
  31  chr31_12606225     ASom    G    A        0      0        2 
  31  chr31_12606225     HCab    G    A      0.5      1        2 
  31  chr31_12606225     HPrz    G    A        1      2        2 
  31  chr31_12606225     ZBoe    G    A        0      0        2 
  31  chr31_12606225     ZGre    G    A        0      0        2 
  31  chr31_12606225     ZHar    G    A        0      0        2 
  31  chr31_12606225   Sample    G    A        1      2        2 
  31  chr31_12607528     AAsi    C    T        0      0        2 
  31  chr31_12607528     AKia    C    T        0      0        2 
  31  chr31_12607528     AOna    C    T        0      0        2 
  31  chr31_12607528     ASom    C    T        0      0        2 
  31  chr31_12607528     HCab    C    T      0.5      1        2 
  31  chr31_12607528     HPrz    C    T        0      0        2 
  31  chr31_12607528     ZBoe    C    T        0      0        2 
  31  chr31_12607528     ZGre    C    T        0      0        2 
  31  chr31_12607528     ZHar    C    T        0      0        2 
  31  chr31_12607528   Sample    C    T        0      0        2 
  31  chr31_12613626     AAsi    A    G        0      0        2 
  31  chr31_12613626     AKia    A    G        0      0        2 
  31  chr31_12613626     AOna    A    G        0      0        2 
  31  chr31_12613626     ASom    A    G        1      2        2 
  31  chr31_12613626     HCab    A    G        0      0        2 
  31  chr31_12613626     HPrz    A    G        0      0        2 
  31  chr31_12613626     ZBoe    A    G        0      0        2 
  31  chr31_12613626     ZGre    A    G        0      0        2 
  31  chr31_12613626     ZHar    A    G        0      0        2 
  31  chr31_12613626   Sample    A    G        0      0        2 
  31  chr31_12613691     AAsi    C    T        0      0        2 
  31  chr31_12613691     AKia    C    T        0      0        2 
  31  chr31_12613691     AOna    C    T        0      0        2 
  31  chr31_12613691     ASom    C    T        0      0        2 
  31  chr31_12613691     HCab    C    T        0      0        2 
  31  chr31_12613691     HPrz    C    T        0      0        2 
  31  chr31_12613691     ZBoe    C    T        1      2        2 
  31  chr31_12613691     ZGre    C    T        0      0        2 
  31  chr31_12613691     ZHar    C    T        0      0        2 
  31  chr31_12613691   Sample    C    T        0      0        2 
  31  chr31_12615304     AAsi    C    G        0      0        2 
  31  chr31_12615304     AKia    C    G      0.5      1        2 
  31  chr31_12615304     AOna    C    G        0      0        2 
  31  chr31_12615304     ASom    C    G        0      0        2 
  31  chr31_12615304     HCab    C    G        0      0        2 
  31  chr31_12615304     HPrz    C    G        0      0        2 
  31  chr31_12615304     ZBoe    C    G        0      0        2 
  31  chr31_12615304     ZGre    C    G        0      0        2 
  31  chr31_12615304     ZHar    C    G        0      0        2 
  31  chr31_12615304   Sample    C    G        0      0        2 
  31  chr31_12622470     AAsi    C    T        0      0        2 
  31  chr31_12622470     AKia    C    T        0      0        2 
  31  chr31_12622470     AOna    C    T        0      0        2 
  31  chr31_12622470     ASom    C    T        0      0        2 
  31  chr31_12622470     HCab    C    T        1      2        2 
  31  chr31_12622470     HPrz    C    T        1      2        2 
  31  chr31_12622470     ZBoe    C    T        0      0        2 
  31  chr31_12622470     ZGre    C    T        0      0        2 
  31  chr31_12622470     ZHar    C    T        0      0        2 
  31  chr31_12622470   Sample    C    T        1      2        2 
  31  chr31_12624359     AAsi    A    G        0      0        2 
  31  chr31_12624359     AKia    A    G        0      0        2 
  31  chr31_12624359     AOna    A    G        0      0        2 
  31  chr31_12624359     ASom    A    G        0      0        2 
  31  chr31_12624359     HCab    A    G        0      0        2 
  31  chr31_12624359     HPrz    A    G      0.5      1        2 
  31  chr31_12624359     ZBoe    A    G        0      0        2 
  31  chr31_12624359     ZGre    A    G        0      0        2 
  31  chr31_12624359     ZHar    A    G        0      0        2 
  31  chr31_12624359   Sample    A    G        0      0        2 
  31  chr31_12635982     AAsi    C    T        1      2        2 
  31  chr31_12635982     AKia    C    T        0      0        2 
  31  chr31_12635982     AOna    C    T        0      0        2 
  31  chr31_12635982     ASom    C    T        1      2        2 
  31  chr31_12635982     HCab    C    T        0      0        2 
  31  chr31_12635982     HPrz    C    T        0      0        2 
  31  chr31_12635982     ZBoe    C    T        0      0        2 
  31  chr31_12635982     ZGre    C    T        0      0        2 
  31  chr31_12635982     ZHar    C    T        0      0        2 
  31  chr31_12635982   Sample    C    T        0      0        2 
  31  chr31_12644904     AAsi    C    A        0      0        2 
  31  chr31_12644904     AKia    C    A        0      0        2 
  31  chr31_12644904     AOna    C    A        0      0        2 
  31  chr31_12644904     ASom    C    A        0      0        2 
  31  chr31_12644904     HCab    C    A        0      0        2 
  31  chr31_12644904     HPrz    C    A        0      0        2 
  31  chr31_12644904     ZBoe    C    A      0.5      1        2 
  31  chr31_12644904     ZGre    C    A        0      0        2 
  31  chr31_12644904     ZHar    C    A        0      0        2 
  31  chr31_12644904   Sample    C    A        0      0        2 
  31  chr31_12646808     AAsi    A    C        0      0        2 
  31  chr31_12646808     AKia    A    C        0      0        2 
  31  chr31_12646808     AOna    A    C        0      0        2 
  31  chr31_12646808     ASom    A    C        0      0        2 
  31  chr31_12646808     HCab    A    C      0.5      1        2 
  31  chr31_12646808     HPrz    A    C      0.5      1        2 
  31  chr31_12646808     ZBoe    A    C        0      0        2 
  31  chr31_12646808     ZGre    A    C        0      0        2 
  31  chr31_12646808     ZHar    A    C        0      0        2 
  31  chr31_12646808   Sample    A    C        1      2        2 
  31  chr31_12647029     AAsi    T    C        0      0        2 
  31  chr31_12647029     AKia    T    C      0.5      1        2 
  31  chr31_12647029     AOna    T    C        0      0        2 
  31  chr31_12647029     ASom    T    C        0      0        2 
  31  chr31_12647029     HCab    T    C        0      0        2 
  31  chr31_12647029     HPrz    T    C        0      0        2 
  31  chr31_12647029     ZBoe    T    C        0      0        2 
  31  chr31_12647029     ZGre    T    C        0      0        2 
  31  chr31_12647029     ZHar    T    C        0      0        2 
  31  chr31_12647029   Sample    T    C        0      0        2 
  31  chr31_12653338     AAsi    G    A        0      0        2 
  31  chr31_12653338     AKia    G    A        1      2        2 
  31  chr31_12653338     AOna    G    A      0.5      1        2 
  31  chr31_12653338     ASom    G    A        0      0        2 
  31  chr31_12653338     HCab    G    A        0      0        2 
  31  chr31_12653338     HPrz    G    A        0      0        2 
  31  chr31_12653338     ZBoe    G    A        0      0        2 
  31  chr31_12653338     ZGre    G    A        0      0        2 
  31  chr31_12653338     ZHar    G    A        0      0        2 
  31  chr31_12653338   Sample    G    A        0      0        2 
  31  chr31_12662685     AAsi    T    C        0      0        2 
  31  chr31_12662685     AKia    T    C        0      0        2 
  31  chr31_12662685     AOna    T    C        0      0        2 
  31  chr31_12662685     ASom    T    C        0      0        2 
  31  chr31_12662685     HCab    T    C        0      0        2 
  31  chr31_12662685     HPrz    T    C        0      0        2 
  31  chr31_12662685     ZBoe    T    C      0.5      1        2 
  31  chr31_12662685     ZGre    T    C        0      0        2 
  31  chr31_12662685     ZHar    T    C        0      0        2 
  31  chr31_12662685   Sample    T    C        0      0        2 
  31  chr31_12663395     AAsi    C    T        1      2        2 
  31  chr31_12663395     AKia    C    T        0      0        2 
  31  chr31_12663395     AOna    C    T        0      0        2 
  31  chr31_12663395     ASom    C    T        0      0        2 
  31  chr31_12663395     HCab    C    T        0      0        2 
  31  chr31_12663395     HPrz    C    T        0      0        2 
  31  chr31_12663395     ZBoe    C    T        0      0        2 
  31  chr31_12663395     ZGre    C    T        0      0        2 
  31  chr31_12663395     ZHar    C    T        0      0        2 
  31  chr31_12663395   Sample    C    T        0      0        2 
  31  chr31_12676887     AAsi    T    C        0      0        2 
  31  chr31_12676887     AKia    T    C        0      0        2 
  31  chr31_12676887     AOna    T    C        0      0        2 
  31  chr31_12676887     ASom    T    C        0      0        2 
  31  chr31_12676887     HCab    T    C        0      0        2 
  31  chr31_12676887     HPrz    T    C        0      0        2 
  31  chr31_12676887     ZBoe    T    C      0.5      1        2 
  31  chr31_12676887     ZGre    T    C        0      0        2 
  31  chr31_12676887     ZHar    T    C        0      0        2 
  31  chr31_12676887   Sample    T    C        0      0        2 
  31  chr31_12685805     AAsi    G    A      0.5      1        2 
  31  chr31_12685805     AKia    G    A        0      0        2 
  31  chr31_12685805     AOna    G    A        0      0        2 
  31  chr31_12685805     ASom    G    A        0      0        2 
  31  chr31_12685805     HCab    G    A        0      0        2 
  31  chr31_12685805     HPrz    G    A        0      0        2 
  31  chr31_12685805     ZBoe    G    A        0      0        2 
  31  chr31_12685805     ZGre    G    A        0      0        2 
  31  chr31_12685805     ZHar    G    A        0      0        2 
  31  chr31_12685805   Sample    G    A        0      0        2 
  31  chr31_12687660     AAsi    C    G        0      0        2 
  31  chr31_12687660     AKia    C    G        1      2        2 
  31  chr31_12687660     AOna    C    G        0      0        2 
  31  chr31_12687660     ASom    C    G        0      0        2 
  31  chr31_12687660     HCab    C    G        0      0        2 
  31  chr31_12687660     HPrz    C    G        0      0        2 
  31  chr31_12687660     ZBoe    C    G        0      0        2 
  31  chr31_12687660     ZGre    C    G        0      0        2 
  31  chr31_12687660     ZHar    C    G        0      0        2 
  31  chr31_12687660   Sample    C    G        0      0        2 
  31  chr31_12691541     AAsi    A    C        0      0        2 
  31  chr31_12691541     AKia    A    C        0      0        2 
  31  chr31_12691541     AOna    A    C        0      0        2 
  31  chr31_12691541     ASom    A    C        0      0        2 
  31  chr31_12691541     HCab    A    C        0      0        2 
  31  chr31_12691541     HPrz    A    C        0      0        2 
  31  chr31_12691541     ZBoe    A    C        0      0        2 
  31  chr31_12691541     ZGre    A    C        1      2        2 
  31  chr31_12691541     ZHar    A    C        0      0        2 
  31  chr31_12691541   Sample    A    C        0      0        2 
  31  chr31_12692397     AAsi    A    G        0      0        2 
  31  chr31_12692397     AKia    A    G        1      2        2 
  31  chr31_12692397     AOna    A    G        1      2        2 
  31  chr31_12692397     ASom    A    G        0      0        2 
  31  chr31_12692397     HCab    A    G        0      0        2 
  31  chr31_12692397     HPrz    A    G        0      0        2 
  31  chr31_12692397     ZBoe    A    G        0      0        2 
  31  chr31_12692397     ZGre    A    G        0      0        2 
  31  chr31_12692397     ZHar    A    G        0      0        2 
  31  chr31_12692397   Sample    A    G        0      0        2 
  31  chr31_12701690     AAsi    T    C        0      0        2 
  31  chr31_12701690     AKia    T    C        0      0        2 
  31  chr31_12701690     AOna    T    C        0      0        2 
  31  chr31_12701690     ASom    T    C        0      0        2 
  31  chr31_12701690     HCab    T    C        1      2        2 
  31  chr31_12701690     HPrz    T    C        1      2        2 
  31  chr31_12701690     ZBoe    T    C        0      0        2 
  31  chr31_12701690     ZGre    T    C        0      0        2 
  31  chr31_12701690     ZHar    T    C        0      0        2 
  31  chr31_12701690   Sample    T    C        1      2        2 
  31  chr31_12702508     AAsi    A    G        0      0        2 
  31  chr31_12702508     AKia    A    G        0      0        2 
  31  chr31_12702508     AOna    A    G        0      0        2 
  31  chr31_12702508     ASom    A    G        1      2        2 
  31  chr31_12702508     HCab    A    G        0      0        2 
  31  chr31_12702508     HPrz    A    G        0      0        2 
  31  chr31_12702508     ZBoe    A    G        0      0        2 
  31  chr31_12702508     ZGre    A    G        0      0        2 
  31  chr31_12702508     ZHar    A    G        0      0        2 
  31  chr31_12702508   Sample    A    G        0      0        2 
  31  chr31_12708408     AAsi    A    G        0      0        2 
  31  chr31_12708408     AKia    A    G        0      0        2 
  31  chr31_12708408     AOna    A    G        0      0        2 
  31  chr31_12708408     ASom    A    G        0      0        2 
  31  chr31_12708408     HCab    A    G        0      0        2 
  31  chr31_12708408     HPrz    A    G        0      0        2 
  31  chr31_12708408     ZBoe    A    G      0.5      1        2 
  31  chr31_12708408     ZGre    A    G        0      0        2 
  31  chr31_12708408     ZHar    A    G        0      0        2 
  31  chr31_12708408   Sample    A    G        0      0        2 
  31  chr31_12712229     AAsi    G    T        0      0        2 
  31  chr31_12712229     AKia    G    T        1      2        2 
  31  chr31_12712229     AOna    G    T        1      2        2 
  31  chr31_12712229     ASom    G    T        0      0        2 
  31  chr31_12712229     HCab    G    T        0      0        2 
  31  chr31_12712229     HPrz    G    T        0      0        2 
  31  chr31_12712229     ZBoe    G    T        0      0        2 
  31  chr31_12712229     ZGre    G    T        0      0        2 
  31  chr31_12712229     ZHar    G    T        0      0        2 
  31  chr31_12712229   Sample    G    T        0      0        2 
  31  chr31_12717020     AAsi    T    C        0      0        2 
  31  chr31_12717020     AKia    T    C        0      0        2 
  31  chr31_12717020     AOna    T    C        0      0        2 
  31  chr31_12717020     ASom    T    C        0      0        2 
  31  chr31_12717020     HCab    T    C        0      0        2 
  31  chr31_12717020     HPrz    T    C        0      0        2 
  31  chr31_12717020     ZBoe    T    C      0.5      1        2 
  31  chr31_12717020     ZGre    T    C        0      0        2 
  31  chr31_12717020     ZHar    T    C        0      0        2 
  31  chr31_12717020   Sample    T    C        0      0        2 
  31  chr31_12719668     AAsi    A    G        0      0        2 
  31  chr31_12719668     AKia    A    G        0      0        2 
  31  chr31_12719668     AOna    A    G        0      0        2 
  31  chr31_12719668     ASom    A    G        0      0        2 
  31  chr31_12719668     HCab    A    G      0.5      1        2 
  31  chr31_12719668     HPrz    A    G        0      0        2 
  31  chr31_12719668     ZBoe    A    G        0      0        2 
  31  chr31_12719668     ZGre    A    G        0      0        2 
  31  chr31_12719668     ZHar    A    G        0      0        2 
  31  chr31_12719668   Sample    A    G        0      0        2 
  31  chr31_12721368     AAsi    G    A        0      0        2 
  31  chr31_12721368     AKia    G    A        0      0        2 
  31  chr31_12721368     AOna    G    A        0      0        2 
  31  chr31_12721368     ASom    G    A        0      0        2 
  31  chr31_12721368     HCab    G    A        1      2        2 
  31  chr31_12721368     HPrz    G    A        1      2        2 
  31  chr31_12721368     ZBoe    G    A        0      0        2 
  31  chr31_12721368     ZGre    G    A        0      0        2 
  31  chr31_12721368     ZHar    G    A        0      0        2 
  31  chr31_12721368   Sample    G    A        1      2        2 
  31  chr31_12721876     AAsi    T    C        0      0        2 
  31  chr31_12721876     AKia    T    C        0      0        2 
  31  chr31_12721876     AOna    T    C        0      0        2 
  31  chr31_12721876     ASom    T    C        0      0        2 
  31  chr31_12721876     HCab    T    C        1      2        2 
  31  chr31_12721876     HPrz    T    C        1      2        2 
  31  chr31_12721876     ZBoe    T    C        0      0        2 
  31  chr31_12721876     ZGre    T    C        0      0        2 
  31  chr31_12721876     ZHar    T    C        0      0        2 
  31  chr31_12721876   Sample    T    C        1      2        2 
  31  chr31_12723114     AAsi    C    G        0      0        2 
  31  chr31_12723114     AKia    C    G        0      0        2 
  31  chr31_12723114     AOna    C    G      0.5      1        2 
  31  chr31_12723114     ASom    C    G        0      0        2 
  31  chr31_12723114     HCab    C    G        0      0        2 
  31  chr31_12723114     HPrz    C    G        0      0        2 
  31  chr31_12723114     ZBoe    C    G        0      0        2 
  31  chr31_12723114     ZGre    C    G        0      0        2 
  31  chr31_12723114     ZHar    C    G        0      0        2 
  31  chr31_12723114   Sample    C    G        0      0        2 
  31  chr31_12726836     AAsi    A    G        0      0        2 
  31  chr31_12726836     AKia    A    G        0      0        2 
  31  chr31_12726836     AOna    A    G        0      0        2 
  31  chr31_12726836     ASom    A    G        0      0        2 
  31  chr31_12726836     HCab    A    G        0      0        2 
  31  chr31_12726836     HPrz    A    G        0      0        2 
  31  chr31_12726836     ZBoe    A    G        0      0        2 
  31  chr31_12726836     ZGre    A    G        1      2        2 
  31  chr31_12726836     ZHar    A    G        0      0        2 
  31  chr31_12726836   Sample    A    G        0      0        2 
  31  chr31_12727494     AAsi    A    C        1      2        2 
  31  chr31_12727494     AKia    A    C        0      0        2 
  31  chr31_12727494     AOna    A    C        0      0        2 
  31  chr31_12727494     ASom    A    C        1      2        2 
  31  chr31_12727494     HCab    A    C        0      0        2 
  31  chr31_12727494     HPrz    A    C        0      0        2 
  31  chr31_12727494     ZBoe    A    C        0      0        2 
  31  chr31_12727494     ZGre    A    C        0      0        2 
  31  chr31_12727494     ZHar    A    C        0      0        2 
  31  chr31_12727494   Sample    A    C        0      0        2 
  31  chr31_12738066     AAsi    T    C        0      0        2 
  31  chr31_12738066     AKia    T    C        0      0        2 
  31  chr31_12738066     AOna    T    C        0      0        2 
  31  chr31_12738066     ASom    T    C        0      0        2 
  31  chr31_12738066     HCab    T    C        0      0        2 
  31  chr31_12738066     HPrz    T    C        0      0        2 
  31  chr31_12738066     ZBoe    T    C        0      0        2 
  31  chr31_12738066     ZGre    T    C        0      0        2 
  31  chr31_12738066     ZHar    T    C        1      2        2 
  31  chr31_12738066   Sample    T    C        0      0        2 
  31  chr31_12738648     AAsi    T    C        0      0        2 
  31  chr31_12738648     AKia    T    C        0      0        2 
  31  chr31_12738648     AOna    T    C        0      0        2 
  31  chr31_12738648     ASom    T    C        0      0        2 
  31  chr31_12738648     HCab    T    C        1      2        2 
  31  chr31_12738648     HPrz    T    C      0.5      1        2 
  31  chr31_12738648     ZBoe    T    C        0      0        2 
  31  chr31_12738648     ZGre    T    C        0      0        2 
  31  chr31_12738648     ZHar    T    C        0      0        2 
  31  chr31_12738648   Sample    T    C        1      2        2 
  31  chr31_12742475     AAsi    T    A        0      0        2 
  31  chr31_12742475     AKia    T    A        0      0        2 
  31  chr31_12742475     AOna    T    A        0      0        2 
  31  chr31_12742475     ASom    T    A        0      0        2 
  31  chr31_12742475     HCab    T    A        1      2        2 
  31  chr31_12742475     HPrz    T    A        1      2        2 
  31  chr31_12742475     ZBoe    T    A        0      0        2 
  31  chr31_12742475     ZGre    T    A        0      0        2 
  31  chr31_12742475     ZHar    T    A        0      0        2 
  31  chr31_12742475   Sample    T    A        1      2        2 
  31  chr31_12742917     AAsi    A    G        0      0        2 
  31  chr31_12742917     AKia    A    G        0      0        2 
  31  chr31_12742917     AOna    A    G        0      0        2 
  31  chr31_12742917     ASom    A    G        0      0        2 
  31  chr31_12742917     HCab    A    G        0      0        2 
  31  chr31_12742917     HPrz    A    G        0      0        2 
  31  chr31_12742917     ZBoe    A    G      0.5      1        2 
  31  chr31_12742917     ZGre    A    G        0      0        2 
  31  chr31_12742917     ZHar    A    G        0      0        2 
  31  chr31_12742917   Sample    A    G        0      0        2 
  31  chr31_12743159     AAsi    G    A        0      0        2 
  31  chr31_12743159     AKia    G    A        0      0        2 
  31  chr31_12743159     AOna    G    A        0      0        2 
  31  chr31_12743159     ASom    G    A        0      0        2 
  31  chr31_12743159     HCab    G    A        1      2        2 
  31  chr31_12743159     HPrz    G    A        1      2        2 
  31  chr31_12743159     ZBoe    G    A        0      0        2 
  31  chr31_12743159     ZGre    G    A        0      0        2 
  31  chr31_12743159     ZHar    G    A        0      0        2 
  31  chr31_12743159   Sample    G    A        1      2        2 
  31  chr31_12745580     AAsi    A    G        0      0        2 
  31  chr31_12745580     AKia    A    G        0      0        2 
  31  chr31_12745580     AOna    A    G        0      0        2 
  31  chr31_12745580     ASom    A    G        0      0        2 
  31  chr31_12745580     HCab    A    G        1      2        2 
  31  chr31_12745580     HPrz    A    G        1      2        2 
  31  chr31_12745580     ZBoe    A    G        0      0        2 
  31  chr31_12745580     ZGre    A    G        0      0        2 
  31  chr31_12745580     ZHar    A    G        0      0        2 
  31  chr31_12745580   Sample    A    G        1      2        2 
  31  chr31_12749163     AAsi    T    C        0      0        2 
  31  chr31_12749163     AKia    T    C        0      0        2 
  31  chr31_12749163     AOna    T    C      0.5      1        2 
  31  chr31_12749163     ASom    T    C        0      0        2 
  31  chr31_12749163     HCab    T    C        1      2        2 
  31  chr31_12749163     HPrz    T    C        1      2        2 
  31  chr31_12749163     ZBoe    T    C        0      0        2 
  31  chr31_12749163     ZGre    T    C        0      0        2 
  31  chr31_12749163     ZHar    T    C        0      0        2 
  31  chr31_12749163   Sample    T    C        1      2        2 
  31  chr31_12752264     AAsi    C    T        0      0        2 
  31  chr31_12752264     AKia    C    T        0      0        2 
  31  chr31_12752264     AOna    C    T        0      0        2 
  31  chr31_12752264     ASom    C    T        0      0        2 
  31  chr31_12752264     HCab    C    T        1      2        2 
  31  chr31_12752264     HPrz    C    T        1      2        2 
  31  chr31_12752264     ZBoe    C    T        0      0        2 
  31  chr31_12752264     ZGre    C    T        0      0        2 
  31  chr31_12752264     ZHar    C    T        0      0        2 
  31  chr31_12752264   Sample    C    T        1      2        2 
  31  chr31_12755077     AAsi    C    T        0      0        2 
  31  chr31_12755077     AKia    C    T        0      0        2 
  31  chr31_12755077     AOna    C    T        0      0        2 
  31  chr31_12755077     ASom    C    T        0      0        2 
  31  chr31_12755077     HCab    C    T        1      2        2 
  31  chr31_12755077     HPrz    C    T        1      2        2 
  31  chr31_12755077     ZBoe    C    T        0      0        2 
  31  chr31_12755077     ZGre    C    T        0      0        2 
  31  chr31_12755077     ZHar    C    T        0      0        2 
  31  chr31_12755077   Sample    C    T        1      2        2 
  31  chr31_12760768     AAsi    C    T        0      0        2 
  31  chr31_12760768     AKia    C    T        0      0        2 
  31  chr31_12760768     AOna    C    T        1      2        2 
  31  chr31_12760768     ASom    C    T        0      0        2 
  31  chr31_12760768     HCab    C    T        0      0        2 
  31  chr31_12760768     HPrz    C    T        0      0        2 
  31  chr31_12760768     ZBoe    C    T        0      0        2 
  31  chr31_12760768     ZGre    C    T        0      0        2 
  31  chr31_12760768     ZHar    C    T        0      0        2 
  31  chr31_12760768   Sample    C    T        0      0        2 
  31  chr31_12765461     AAsi    G    C        0      0        2 
  31  chr31_12765461     AKia    G    C        1      2        2 
  31  chr31_12765461     AOna    G    C        0      0        2 
  31  chr31_12765461     ASom    G    C        0      0        2 
  31  chr31_12765461     HCab    G    C        0      0        2 
  31  chr31_12765461     HPrz    G    C        0      0        2 
  31  chr31_12765461     ZBoe    G    C        0      0        2 
  31  chr31_12765461     ZGre    G    C        0      0        2 
  31  chr31_12765461     ZHar    G    C        0      0        2 
  31  chr31_12765461   Sample    G    C        0      0        2 
  31  chr31_12767172     AAsi    C    G        0      0        2 
  31  chr31_12767172     AKia    C    G        0      0        2 
  31  chr31_12767172     AOna    C    G        1      2        2 
  31  chr31_12767172     ASom    C    G        0      0        2 
  31  chr31_12767172     HCab    C    G        1      2        2 
  31  chr31_12767172     HPrz    C    G        1      2        2 
  31  chr31_12767172     ZBoe    C    G        0      0        2 
  31  chr31_12767172     ZGre    C    G        0      0        2 
  31  chr31_12767172     ZHar    C    G        0      0        2 
  31  chr31_12767172   Sample    C    G        1      2        2 
  31  chr31_12787034     AAsi    G    A      0.5      1        2 
  31  chr31_12787034     AKia    G    A        0      0        2 
  31  chr31_12787034     AOna    G    A        0      0        2 
  31  chr31_12787034     ASom    G    A        0      0        2 
  31  chr31_12787034     HCab    G    A        0      0        2 
  31  chr31_12787034     HPrz    G    A        0      0        2 
  31  chr31_12787034     ZBoe    G    A        0      0        2 
  31  chr31_12787034     ZGre    G    A        0      0        2 
  31  chr31_12787034     ZHar    G    A        0      0        2 
  31  chr31_12787034   Sample    G    A        0      0        2 
  31  chr31_12791299     AAsi    G    T        0      0        2 
  31  chr31_12791299     AKia    G    T        0      0        2 
  31  chr31_12791299     AOna    G    T        0      0        2 
  31  chr31_12791299     ASom    G    T        0      0        2 
  31  chr31_12791299     HCab    G    T        0      0        2 
  31  chr31_12791299     HPrz    G    T        0      0        2 
  31  chr31_12791299     ZBoe    G    T      0.5      1        2 
  31  chr31_12791299     ZGre    G    T        0      0        2 
  31  chr31_12791299     ZHar    G    T        0      0        2 
  31  chr31_12791299   Sample    G    T        0      0        2 
  31  chr31_12791753     AAsi    C    G        0      0        2 
  31  chr31_12791753     AKia    C    G        0      0        2 
  31  chr31_12791753     AOna    C    G        0      0        2 
  31  chr31_12791753     ASom    C    G        0      0        2 
  31  chr31_12791753     HCab    C    G        1      2        2 
  31  chr31_12791753     HPrz    C    G      0.5      1        2 
  31  chr31_12791753     ZBoe    C    G        0      0        2 
  31  chr31_12791753     ZGre    C    G        0      0        2 
  31  chr31_12791753     ZHar    C    G        0      0        2 
  31  chr31_12791753   Sample    C    G        0      0        2 
  31  chr31_12797157     AAsi    T    C        0      0        2 
  31  chr31_12797157     AKia    T    C        0      0        2 
  31  chr31_12797157     AOna    T    C      0.5      1        2 
  31  chr31_12797157     ASom    T    C        0      0        2 
  31  chr31_12797157     HCab    T    C        0      0        2 
  31  chr31_12797157     HPrz    T    C        0      0        2 
  31  chr31_12797157     ZBoe    T    C        0      0        2 
  31  chr31_12797157     ZGre    T    C        0      0        2 
  31  chr31_12797157     ZHar    T    C        0      0        2 
  31  chr31_12797157   Sample    T    C        0      0        2 
  31  chr31_12812654     AAsi    C    T        0      0        2 
  31  chr31_12812654     AKia    C    T        0      0        2 
  31  chr31_12812654     AOna    C    T        0      0        2 
  31  chr31_12812654     ASom    C    T        0      0        2 
  31  chr31_12812654     HCab    C    T        0      0        2 
  31  chr31_12812654     HPrz    C    T        0      0        2 
  31  chr31_12812654     ZBoe    C    T      0.5      1        2 
  31  chr31_12812654     ZGre    C    T        0      0        2 
  31  chr31_12812654     ZHar    C    T        0      0        2 
  31  chr31_12812654   Sample    C    T        0      0        2 
  31  chr31_12823638     AAsi    A    G        0      0        2 
  31  chr31_12823638     AKia    A    G        0      0        2 
  31  chr31_12823638     AOna    A    G        0      0        2 
  31  chr31_12823638     ASom    A    G        0      0        2 
  31  chr31_12823638     HCab    A    G        0      0        2 
  31  chr31_12823638     HPrz    A    G        0      0        2 
  31  chr31_12823638     ZBoe    A    G        0      0        2 
  31  chr31_12823638     ZGre    A    G      0.5      1        2 
  31  chr31_12823638     ZHar    A    G        0      0        2 
  31  chr31_12823638   Sample    A    G        0      0        2 
  31  chr31_12826833     AAsi    A    G        1      2        2 
  31  chr31_12826833     AKia    A    G        0      0        2 
  31  chr31_12826833     AOna    A    G        0      0        2 
  31  chr31_12826833     ASom    A    G        0      0        2 
  31  chr31_12826833     HCab    A    G        0      0        2 
  31  chr31_12826833     HPrz    A    G        0      0        2 
  31  chr31_12826833     ZBoe    A    G        0      0        2 
  31  chr31_12826833     ZGre    A    G        0      0        2 
  31  chr31_12826833     ZHar    A    G        0      0        2 
  31  chr31_12826833   Sample    A    G        0      0        2 
  31  chr31_12829182     AAsi    G    C        0      0        2 
  31  chr31_12829182     AKia    G    C        1      2        2 
  31  chr31_12829182     AOna    G    C        0      0        2 
  31  chr31_12829182     ASom    G    C        0      0        2 
  31  chr31_12829182     HCab    G    C        0      0        2 
  31  chr31_12829182     HPrz    G    C        0      0        2 
  31  chr31_12829182     ZBoe    G    C        0      0        2 
  31  chr31_12829182     ZGre    G    C        0      0        2 
  31  chr31_12829182     ZHar    G    C        0      0        2 
  31  chr31_12829182   Sample    G    C        0      0        2 
  31  chr31_12829404     AAsi    C    A        0      0        2 
  31  chr31_12829404     AKia    C    A        0      0        2 
  31  chr31_12829404     AOna    C    A        0      0        2 
  31  chr31_12829404     ASom    C    A        0      0        2 
  31  chr31_12829404     HCab    C    A        0      0        2 
  31  chr31_12829404     HPrz    C    A        0      0        2 
  31  chr31_12829404     ZBoe    C    A      0.5      1        2 
  31  chr31_12829404     ZGre    C    A        0      0        2 
  31  chr31_12829404     ZHar    C    A        0      0        2 
  31  chr31_12829404   Sample    C    A        0      0        2 
  31  chr31_12831784     AAsi    G    T        0      0        2 
  31  chr31_12831784     AKia    G    T        0      0        2 
  31  chr31_12831784     AOna    G    T        0      0        2 
  31  chr31_12831784     ASom    G    T        0      0        2 
  31  chr31_12831784     HCab    G    T        1      2        2 
  31  chr31_12831784     HPrz    G    T        1      2        2 
  31  chr31_12831784     ZBoe    G    T        0      0        2 
  31  chr31_12831784     ZGre    G    T        0      0        2 
  31  chr31_12831784     ZHar    G    T        0      0        2 
  31  chr31_12831784   Sample    G    T        1      2        2 
  31  chr31_12838509     AAsi    C    T        0      0        2 
  31  chr31_12838509     AKia    C    T        0      0        2 
  31  chr31_12838509     AOna    C    T        0      0        2 
  31  chr31_12838509     ASom    C    T        0      0        2 
  31  chr31_12838509     HCab    C    T      0.5      1        2 
  31  chr31_12838509     HPrz    C    T        0      0        2 
  31  chr31_12838509     ZBoe    C    T        0      0        2 
  31  chr31_12838509     ZGre    C    T        0      0        2 
  31  chr31_12838509     ZHar    C    T        0      0        2 
  31  chr31_12838509   Sample    C    T        0      0        2 
  31  chr31_12848846     AAsi    C    T        1      2        2 
  31  chr31_12848846     AKia    C    T        0      0        2 
  31  chr31_12848846     AOna    C    T        0      0        2 
  31  chr31_12848846     ASom    C    T        0      0        2 
  31  chr31_12848846     HCab    C    T        0      0        2 
  31  chr31_12848846     HPrz    C    T        0      0        2 
  31  chr31_12848846     ZBoe    C    T        0      0        2 
  31  chr31_12848846     ZGre    C    T        0      0        2 
  31  chr31_12848846     ZHar    C    T        0      0        2 
  31  chr31_12848846   Sample    C    T        0      0        2 
  31  chr31_12855501     AAsi    C    T        0      0        2 
  31  chr31_12855501     AKia    C    T        0      0        2 
  31  chr31_12855501     AOna    C    T        0      0        2 
  31  chr31_12855501     ASom    C    T        0      0        2 
  31  chr31_12855501     HCab    C    T      0.5      1        2 
  31  chr31_12855501     HPrz    C    T        0      0        2 
  31  chr31_12855501     ZBoe    C    T        0      0        2 
  31  chr31_12855501     ZGre    C    T        0      0        2 
  31  chr31_12855501     ZHar    C    T        0      0        2 
  31  chr31_12855501   Sample    C    T        0      0        2 
  31  chr31_12868343     AAsi    C    T        0      0        2 
  31  chr31_12868343     AKia    C    T        0      0        2 
  31  chr31_12868343     AOna    C    T        0      0        2 
  31  chr31_12868343     ASom    C    T        0      0        2 
  31  chr31_12868343     HCab    C    T        0      0        2 
  31  chr31_12868343     HPrz    C    T      0.5      1        2 
  31  chr31_12868343     ZBoe    C    T        0      0        2 
  31  chr31_12868343     ZGre    C    T        0      0        2 
  31  chr31_12868343     ZHar    C    T        0      0        2 
  31  chr31_12868343   Sample    C    T        0      0        2 
  31  chr31_12869334     AAsi    A    G        0      0        2 
  31  chr31_12869334     AKia    A    G        0      0        2 
  31  chr31_12869334     AOna    A    G        0      0        2 
  31  chr31_12869334     ASom    A    G        0      0        2 
  31  chr31_12869334     HCab    A    G        0      0        2 
  31  chr31_12869334     HPrz    A    G        0      0        2 
  31  chr31_12869334     ZBoe    A    G      0.5      1        2 
  31  chr31_12869334     ZGre    A    G        0      0        2 
  31  chr31_12869334     ZHar    A    G        0      0        2 
  31  chr31_12869334   Sample    A    G        0      0        2 
  31  chr31_12875775     AAsi    G    A        0      0        2 
  31  chr31_12875775     AKia    G    A        0      0        2 
  31  chr31_12875775     AOna    G    A        0      0        2 
  31  chr31_12875775     ASom    G    A        0      0        2 
  31  chr31_12875775     HCab    G    A        1      2        2 
  31  chr31_12875775     HPrz    G    A        1      2        2 
  31  chr31_12875775     ZBoe    G    A        0      0        2 
  31  chr31_12875775     ZGre    G    A        0      0        2 
  31  chr31_12875775     ZHar    G    A        0      0        2 
  31  chr31_12875775   Sample    G    A        1      2        2 
  31  chr31_12876409     AAsi    C    A        0      0        2 
  31  chr31_12876409     AKia    C    A        0      0        2 
  31  chr31_12876409     AOna    C    A      0.5      1        2 
  31  chr31_12876409     ASom    C    A        0      0        2 
  31  chr31_12876409     HCab    C    A        0      0        2 
  31  chr31_12876409     HPrz    C    A        0      0        2 
  31  chr31_12876409     ZBoe    C    A        0      0        2 
  31  chr31_12876409     ZGre    C    A        0      0        2 
  31  chr31_12876409     ZHar    C    A        0      0        2 
  31  chr31_12876409   Sample    C    A        0      0        2 
  31  chr31_12887004     AAsi    G    C        0      0        2 
  31  chr31_12887004     AKia    G    C        0      0        2 
  31  chr31_12887004     AOna    G    C        0      0        2 
  31  chr31_12887004     ASom    G    C        0      0        2 
  31  chr31_12887004     HCab    G    C        1      2        2 
  31  chr31_12887004     HPrz    G    C        1      2        2 
  31  chr31_12887004     ZBoe    G    C        0      0        2 
  31  chr31_12887004     ZGre    G    C        0      0        2 
  31  chr31_12887004     ZHar    G    C        0      0        2 
  31  chr31_12887004   Sample    G    C        1      2        2 
  31  chr31_12889148     AAsi    C    A        0      0        2 
  31  chr31_12889148     AKia    C    A        0      0        2 
  31  chr31_12889148     AOna    C    A        0      0        2 
  31  chr31_12889148     ASom    C    A        0      0        2 
  31  chr31_12889148     HCab    C    A        0      0        2 
  31  chr31_12889148     HPrz    C    A        0      0        2 
  31  chr31_12889148     ZBoe    C    A        0      0        2 
  31  chr31_12889148     ZGre    C    A      0.5      1        2 
  31  chr31_12889148     ZHar    C    A        0      0        2 
  31  chr31_12889148   Sample    C    A        0      0        2 
  31  chr31_12897422     AAsi    T    C        0      0        2 
  31  chr31_12897422     AKia    T    C        0      0        2 
  31  chr31_12897422     AOna    T    C      0.5      1        2 
  31  chr31_12897422     ASom    T    C        0      0        2 
  31  chr31_12897422     HCab    T    C        0      0        2 
  31  chr31_12897422     HPrz    T    C        0      0        2 
  31  chr31_12897422     ZBoe    T    C        0      0        2 
  31  chr31_12897422     ZGre    T    C        0      0        2 
  31  chr31_12897422     ZHar    T    C        0      0        2 
  31  chr31_12897422   Sample    T    C        0      0        2 
  31  chr31_12902527     AAsi    T    G        0      0        2 
  31  chr31_12902527     AKia    T    G        0      0        2 
  31  chr31_12902527     AOna    T    G        0      0        2 
  31  chr31_12902527     ASom    T    G        0      0        2 
  31  chr31_12902527     HCab    T    G        1      2        2 
  31  chr31_12902527     HPrz    T    G        1      2        2 
  31  chr31_12902527     ZBoe    T    G        0      0        2 
  31  chr31_12902527     ZGre    T    G        0      0        2 
  31  chr31_12902527     ZHar    T    G        0      0        2 
  31  chr31_12902527   Sample    T    G        1      2        2 
  31  chr31_12903184     AAsi    T    C        0      0        2 
  31  chr31_12903184     AKia    T    C        0      0        2 
  31  chr31_12903184     AOna    T    C        0      0        2 
  31  chr31_12903184     ASom    T    C        0      0        2 
  31  chr31_12903184     HCab    T    C        0      0        2 
  31  chr31_12903184     HPrz    T    C        0      0        2 
  31  chr31_12903184     ZBoe    T    C      0.5      1        2 
  31  chr31_12903184     ZGre    T    C        0      0        2 
  31  chr31_12903184     ZHar    T    C        0      0        2 
  31  chr31_12903184   Sample    T    C        0      0        2 
  31  chr31_12910677     AAsi    A    G        0      0        2 
  31  chr31_12910677     AKia    A    G        0      0        2 
  31  chr31_12910677     AOna    A    G        0      0        2 
  31  chr31_12910677     ASom    A    G        0      0        2 
  31  chr31_12910677     HCab    A    G        1      2        2 
  31  chr31_12910677     HPrz    A    G        1      2        2 
  31  chr31_12910677     ZBoe    A    G        0      0        2 
  31  chr31_12910677     ZGre    A    G        0      0        2 
  31  chr31_12910677     ZHar    A    G        0      0        2 
  31  chr31_12910677   Sample    A    G        1      2        2 
  31  chr31_12912359     AAsi    T    G        0      0        2 
  31  chr31_12912359     AKia    T    G        0      0        2 
  31  chr31_12912359     AOna    T    G        0      0        2 
  31  chr31_12912359     ASom    T    G        0      0        2 
  31  chr31_12912359     HCab    T    G        0      0        2 
  31  chr31_12912359     HPrz    T    G        0      0        2 
  31  chr31_12912359     ZBoe    T    G      0.5      1        2 
  31  chr31_12912359     ZGre    T    G        0      0        2 
  31  chr31_12912359     ZHar    T    G        0      0        2 
  31  chr31_12912359   Sample    T    G        0      0        2 
  31  chr31_12913248     AAsi    T    C        0      0        2 
  31  chr31_12913248     AKia    T    C        0      0        2 
  31  chr31_12913248     AOna    T    C      0.5      1        2 
  31  chr31_12913248     ASom    T    C        0      0        2 
  31  chr31_12913248     HCab    T    C        0      0        2 
  31  chr31_12913248     HPrz    T    C        0      0        2 
  31  chr31_12913248     ZBoe    T    C        0      0        2 
  31  chr31_12913248     ZGre    T    C        0      0        2 
  31  chr31_12913248     ZHar    T    C        0      0        2 
  31  chr31_12913248   Sample    T    C        0      0        2 
  31  chr31_12918723     AAsi    G    A        0      0        2 
  31  chr31_12918723     AKia    G    A        0      0        2 
  31  chr31_12918723     AOna    G    A        0      0        2 
  31  chr31_12918723     ASom    G    A        0      0        2 
  31  chr31_12918723     HCab    G    A        0      0        2 
  31  chr31_12918723     HPrz    G    A        0      0        2 
  31  chr31_12918723     ZBoe    G    A        0      0        2 
  31  chr31_12918723     ZGre    G    A        0      0        2 
  31  chr31_12918723     ZHar    G    A        1      2        2 
  31  chr31_12918723   Sample    G    A        0      0        2 
  31  chr31_12921290     AAsi    G    A        0      0        2 
  31  chr31_12921290     AKia    G    A        0      0        2 
  31  chr31_12921290     AOna    G    A        0      0        2 
  31  chr31_12921290     ASom    G    A        0      0        2 
  31  chr31_12921290     HCab    G    A        1      2        2 
  31  chr31_12921290     HPrz    G    A        1      2        2 
  31  chr31_12921290     ZBoe    G    A        0      0        2 
  31  chr31_12921290     ZGre    G    A        0      0        2 
  31  chr31_12921290     ZHar    G    A        0      0        2 
  31  chr31_12921290   Sample    G    A        1      2        2 
  31  chr31_12926422     AAsi    G    C        0      0        2 
  31  chr31_12926422     AKia    G    C        0      0        2 
  31  chr31_12926422     AOna    G    C        0      0        2 
  31  chr31_12926422     ASom    G    C        0      0        2 
  31  chr31_12926422     HCab    G    C        1      2        2 
  31  chr31_12926422     HPrz    G    C        1      2        2 
  31  chr31_12926422     ZBoe    G    C        0      0        2 
  31  chr31_12926422     ZGre    G    C        0      0        2 
  31  chr31_12926422     ZHar    G    C        0      0        2 
  31  chr31_12926422   Sample    G    C        1      2        2 
  31  chr31_12927198     AAsi    A    G        0      0        2 
  31  chr31_12927198     AKia    A    G        0      0        2 
  31  chr31_12927198     AOna    A    G        0      0        2 
  31  chr31_12927198     ASom    A    G        0      0        2 
  31  chr31_12927198     HCab    A    G        0      0        2 
  31  chr31_12927198     HPrz    A    G        0      0        2 
  31  chr31_12927198     ZBoe    A    G        0      0        2 
  31  chr31_12927198     ZGre    A    G        1      2        2 
  31  chr31_12927198     ZHar    A    G        0      0        2 
  31  chr31_12927198   Sample    A    G        0      0        2 
  31  chr31_12945737     AAsi    C    T        0      0        2 
  31  chr31_12945737     AKia    C    T        0      0        2 
  31  chr31_12945737     AOna    C    T        0      0        2 
  31  chr31_12945737     ASom    C    T        0      0        2 
  31  chr31_12945737     HCab    C    T        0      0        2 
  31  chr31_12945737     HPrz    C    T      0.5      1        2 
  31  chr31_12945737     ZBoe    C    T        0      0        2 
  31  chr31_12945737     ZGre    C    T        0      0        2 
  31  chr31_12945737     ZHar    C    T        0      0        2 
  31  chr31_12945737   Sample    C    T        0      0        2 
  31  chr31_12953019     AAsi    A    G        0      0        2 
  31  chr31_12953019     AKia    A    G        0      0        2 
  31  chr31_12953019     AOna    A    G        0      0        2 
  31  chr31_12953019     ASom    A    G        0      0        2 
  31  chr31_12953019     HCab    A    G        0      0        2 
  31  chr31_12953019     HPrz    A    G        0      0        2 
  31  chr31_12953019     ZBoe    A    G      0.5      1        2 
  31  chr31_12953019     ZGre    A    G        0      0        2 
  31  chr31_12953019     ZHar    A    G        0      0        2 
  31  chr31_12953019   Sample    A    G        0      0        2 
  31  chr31_12971768     AAsi    G    C        0      0        2 
  31  chr31_12971768     AKia    G    C      0.5      1        2 
  31  chr31_12971768     AOna    G    C        0      0        2 
  31  chr31_12971768     ASom    G    C        0      0        2 
  31  chr31_12971768     HCab    G    C        0      0        2 
  31  chr31_12971768     HPrz    G    C        0      0        2 
  31  chr31_12971768     ZBoe    G    C        0      0        2 
  31  chr31_12971768     ZGre    G    C        0      0        2 
  31  chr31_12971768     ZHar    G    C        0      0        2 
  31  chr31_12971768   Sample    G    C        0      0        2 
  31  chr31_12971830     AAsi    T    C      0.5      1        2 
  31  chr31_12971830     AKia    T    C        0      0        2 
  31  chr31_12971830     AOna    T    C        0      0        2 
  31  chr31_12971830     ASom    T    C        0      0        2 
  31  chr31_12971830     HCab    T    C        0      0        2 
  31  chr31_12971830     HPrz    T    C        0      0        2 
  31  chr31_12971830     ZBoe    T    C        0      0        2 
  31  chr31_12971830     ZGre    T    C        0      0        2 
  31  chr31_12971830     ZHar    T    C        0      0        2 
  31  chr31_12971830   Sample    T    C        0      0        2 
  31  chr31_12971859     AAsi    T    C        1      2        2 
  31  chr31_12971859     AKia    T    C        0      0        2 
  31  chr31_12971859     AOna    T    C        0      0        2 
  31  chr31_12971859     ASom    T    C        0      0        2 
  31  chr31_12971859     HCab    T    C        0      0        2 
  31  chr31_12971859     HPrz    T    C        0      0        2 
  31  chr31_12971859     ZBoe    T    C        0      0        2 
  31  chr31_12971859     ZGre    T    C        0      0        2 
  31  chr31_12971859     ZHar    T    C        0      0        2 
  31  chr31_12971859   Sample    T    C        0      0        2 
  31  chr31_12973708     AAsi    G    T        0      0        2 
  31  chr31_12973708     AKia    G    T        0      0        2 
  31  chr31_12973708     AOna    G    T        0      0        2 
  31  chr31_12973708     ASom    G    T        0      0        2 
  31  chr31_12973708     HCab    G    T        1      2        2 
  31  chr31_12973708     HPrz    G    T        1      2        2 
  31  chr31_12973708     ZBoe    G    T        0      0        2 
  31  chr31_12973708     ZGre    G    T        0      0        2 
  31  chr31_12973708     ZHar    G    T        0      0        2 
  31  chr31_12973708   Sample    G    T        1      2        2 
  31  chr31_12982482     AAsi    A    T        0      0        2 
  31  chr31_12982482     AKia    A    T        0      0        2 
  31  chr31_12982482     AOna    A    T        0      0        2 
  31  chr31_12982482     ASom    A    T        0      0        2 
  31  chr31_12982482     HCab    A    T        0      0        2 
  31  chr31_12982482     HPrz    A    T        0      0        2 
  31  chr31_12982482     ZBoe    A    T        1      2        2 
  31  chr31_12982482     ZGre    A    T        0      0        2 
  31  chr31_12982482     ZHar    A    T        0      0        2 
  31  chr31_12982482   Sample    A    T        0      0        2 
  31  chr31_12999857     AAsi    A    T        0      0        2 
  31  chr31_12999857     AKia    A    T        0      0        2 
  31  chr31_12999857     AOna    A    T        0      0        2 
  31  chr31_12999857     ASom    A    T        0      0        2 
  31  chr31_12999857     HCab    A    T        1      2        2 
  31  chr31_12999857     HPrz    A    T        1      2        2 
  31  chr31_12999857     ZBoe    A    T        0      0        2 
  31  chr31_12999857     ZGre    A    T        0      0        2 
  31  chr31_12999857     ZHar    A    T        0      0        2 
  31  chr31_12999857   Sample    A    T        1      2        2 
  31  chr31_13004720     AAsi    C    T        0      0        2 
  31  chr31_13004720     AKia    C    T        0      0        2 
  31  chr31_13004720     AOna    C    T      0.5      1        2 
  31  chr31_13004720     ASom    C    T        0      0        2 
  31  chr31_13004720     HCab    C    T        0      0        2 
  31  chr31_13004720     HPrz    C    T        0      0        2 
  31  chr31_13004720     ZBoe    C    T        0      0        2 
  31  chr31_13004720     ZGre    C    T        0      0        2 
  31  chr31_13004720     ZHar    C    T        0      0        2 
  31  chr31_13004720   Sample    C    T        0      0        2 
  31  chr31_13006117     AAsi    G    A        0      0        2 
  31  chr31_13006117     AKia    G    A        0      0        2 
  31  chr31_13006117     AOna    G    A        0      0        2 
  31  chr31_13006117     ASom    G    A        0      0        2 
  31  chr31_13006117     HCab    G    A        1      2        2 
  31  chr31_13006117     HPrz    G    A        1      2        2 
  31  chr31_13006117     ZBoe    G    A        0      0        2 
  31  chr31_13006117     ZGre    G    A        0      0        2 
  31  chr31_13006117     ZHar    G    A        0      0        2 
  31  chr31_13006117   Sample    G    A        1      2        2 
  31  chr31_13006887     AAsi    C    A        0      0        2 
  31  chr31_13006887     AKia    C    A        0      0        2 
  31  chr31_13006887     AOna    C    A        0      0        2 
  31  chr31_13006887     ASom    C    A        0      0        2 
  31  chr31_13006887     HCab    C    A        1      2        2 
  31  chr31_13006887     HPrz    C    A        1      2        2 
  31  chr31_13006887     ZBoe    C    A        0      0        2 
  31  chr31_13006887     ZGre    C    A        0      0        2 
  31  chr31_13006887     ZHar    C    A        0      0        2 
  31  chr31_13006887   Sample    C    A        1      2        2 
  31  chr31_13016886     AAsi    A    G        0      0        2 
  31  chr31_13016886     AKia    A    G        0      0        2 
  31  chr31_13016886     AOna    A    G        0      0        2 
  31  chr31_13016886     ASom    A    G        0      0        2 
  31  chr31_13016886     HCab    A    G        0      0        2 
  31  chr31_13016886     HPrz    A    G        0      0        2 
  31  chr31_13016886     ZBoe    A    G        0      0        2 
  31  chr31_13016886     ZGre    A    G        0      0        2 
  31  chr31_13016886     ZHar    A    G        1      2        2 
  31  chr31_13016886   Sample    A    G        0      0        2 
  31  chr31_13017816     AAsi    G    A        0      0        2 
  31  chr31_13017816     AKia    G    A        0      0        2 
  31  chr31_13017816     AOna    G    A        0      0        2 
  31  chr31_13017816     ASom    G    A        0      0        2 
  31  chr31_13017816     HCab    G    A        0      0        2 
  31  chr31_13017816     HPrz    G    A        0      0        2 
  31  chr31_13017816     ZBoe    G    A      0.5      1        2 
  31  chr31_13017816     ZGre    G    A        0      0        2 
  31  chr31_13017816     ZHar    G    A        0      0        2 
  31  chr31_13017816   Sample    G    A        0      0        2 
  31  chr31_13018579     AAsi    C    A        0      0        2 
  31  chr31_13018579     AKia    C    A        0      0        2 
  31  chr31_13018579     AOna    C    A        0      0        2 
  31  chr31_13018579     ASom    C    A        0      0        2 
  31  chr31_13018579     HCab    C    A        1      2        2 
  31  chr31_13018579     HPrz    C    A        1      2        2 
  31  chr31_13018579     ZBoe    C    A        0      0        2 
  31  chr31_13018579     ZGre    C    A        0      0        2 
  31  chr31_13018579     ZHar    C    A        0      0        2 
  31  chr31_13018579   Sample    C    A        1      2        2 
  31  chr31_13020905     AAsi    G    T        1      2        2 
  31  chr31_13020905     AKia    G    T        0      0        2 
  31  chr31_13020905     AOna    G    T        0      0        2 
  31  chr31_13020905     ASom    G    T        1      2        2 
  31  chr31_13020905     HCab    G    T        0      0        2 
  31  chr31_13020905     HPrz    G    T        0      0        2 
  31  chr31_13020905     ZBoe    G    T        0      0        2 
  31  chr31_13020905     ZGre    G    T        0      0        2 
  31  chr31_13020905     ZHar    G    T        0      0        2 
  31  chr31_13020905   Sample    G    T        0      0        2 
  31  chr31_13021051     AAsi    A    C        0      0        2 
  31  chr31_13021051     AKia    A    C        0      0        2 
  31  chr31_13021051     AOna    A    C        0      0        2 
  31  chr31_13021051     ASom    A    C        0      0        2 
  31  chr31_13021051     HCab    A    C        0      0        2 
  31  chr31_13021051     HPrz    A    C        0      0        2 
  31  chr31_13021051     ZBoe    A    C        0      0        2 
  31  chr31_13021051     ZGre    A    C        0      0        2 
  31  chr31_13021051     ZHar    A    C        1      2        2 
  31  chr31_13021051   Sample    A    C        0      0        2 
  31  chr31_13021444     AAsi    A    C        0      0        2 
  31  chr31_13021444     AKia    A    C        0      0        2 
  31  chr31_13021444     AOna    A    C        0      0        2 
  31  chr31_13021444     ASom    A    C        0      0        2 
  31  chr31_13021444     HCab    A    C        0      0        2 
  31  chr31_13021444     HPrz    A    C        0      0        2 
  31  chr31_13021444     ZBoe    A    C      0.5      1        2 
  31  chr31_13021444     ZGre    A    C        0      0        2 
  31  chr31_13021444     ZHar    A    C        0      0        2 
  31  chr31_13021444   Sample    A    C        0      0        2 
  31  chr31_13024264     AAsi    C    A        0      0        2 
  31  chr31_13024264     AKia    C    A        0      0        2 
  31  chr31_13024264     AOna    C    A        0      0        2 
  31  chr31_13024264     ASom    C    A        0      0        2 
  31  chr31_13024264     HCab    C    A        1      2        2 
  31  chr31_13024264     HPrz    C    A        1      2        2 
  31  chr31_13024264     ZBoe    C    A        0      0        2 
  31  chr31_13024264     ZGre    C    A        0      0        2 
  31  chr31_13024264     ZHar    C    A        0      0        2 
  31  chr31_13024264   Sample    C    A        1      2        2 
  31  chr31_13026676     AAsi    G    A        0      0        2 
  31  chr31_13026676     AKia    G    A        0      0        2 
  31  chr31_13026676     AOna    G    A        1      2        2 
  31  chr31_13026676     ASom    G    A        0      0        2 
  31  chr31_13026676     HCab    G    A        0      0        2 
  31  chr31_13026676     HPrz    G    A        0      0        2 
  31  chr31_13026676     ZBoe    G    A        0      0        2 
  31  chr31_13026676     ZGre    G    A        0      0        2 
  31  chr31_13026676     ZHar    G    A        0      0        2 
  31  chr31_13026676   Sample    G    A        0      0        2 
  31  chr31_13028611     AAsi    T    A        0      0        2 
  31  chr31_13028611     AKia    T    A        0      0        2 
  31  chr31_13028611     AOna    T    A        0      0        2 
  31  chr31_13028611     ASom    T    A        0      0        2 
  31  chr31_13028611     HCab    T    A        1      2        2 
  31  chr31_13028611     HPrz    T    A        1      2        2 
  31  chr31_13028611     ZBoe    T    A        0      0        2 
  31  chr31_13028611     ZGre    T    A        0      0        2 
  31  chr31_13028611     ZHar    T    A        0      0        2 
  31  chr31_13028611   Sample    T    A        1      2        2 
  31  chr31_13038304     AAsi    T    G        0      0        2 
  31  chr31_13038304     AKia    T    G        0      0        2 
  31  chr31_13038304     AOna    T    G        0      0        2 
  31  chr31_13038304     ASom    T    G        0      0        2 
  31  chr31_13038304     HCab    T    G        1      2        2 
  31  chr31_13038304     HPrz    T    G        1      2        2 
  31  chr31_13038304     ZBoe    T    G        0      0        2 
  31  chr31_13038304     ZGre    T    G        0      0        2 
  31  chr31_13038304     ZHar    T    G        0      0        2 
  31  chr31_13038304   Sample    T    G        1      2        2 
  31  chr31_13045985     AAsi    T    C      0.5      1        2 
  31  chr31_13045985     AKia    T    C        1      2        2 
  31  chr31_13045985     AOna    T    C        0      0        2 
  31  chr31_13045985     ASom    T    C        0      0        2 
  31  chr31_13045985     HCab    T    C        0      0        2 
  31  chr31_13045985     HPrz    T    C        0      0        2 
  31  chr31_13045985     ZBoe    T    C        0      0        2 
  31  chr31_13045985     ZGre    T    C        0      0        2 
  31  chr31_13045985     ZHar    T    C        0      0        2 
  31  chr31_13045985   Sample    T    C        0      0        2 
  31  chr31_13047286     AAsi    C    T        0      0        2 
  31  chr31_13047286     AKia    C    T        0      0        2 
  31  chr31_13047286     AOna    C    T        0      0        2 
  31  chr31_13047286     ASom    C    T        0      0        2 
  31  chr31_13047286     HCab    C    T        1      2        2 
  31  chr31_13047286     HPrz    C    T        1      2        2 
  31  chr31_13047286     ZBoe    C    T        0      0        2 
  31  chr31_13047286     ZGre    C    T        0      0        2 
  31  chr31_13047286     ZHar    C    T        0      0        2 
  31  chr31_13047286   Sample    C    T        1      2        2 
  31  chr31_13065234     AAsi    T    A        0      0        2 
  31  chr31_13065234     AKia    T    A        0      0        2 
  31  chr31_13065234     AOna    T    A      0.5      1        2 
  31  chr31_13065234     ASom    T    A        0      0        2 
  31  chr31_13065234     HCab    T    A        0      0        2 
  31  chr31_13065234     HPrz    T    A        0      0        2 
  31  chr31_13065234     ZBoe    T    A        0      0        2 
  31  chr31_13065234     ZGre    T    A        0      0        2 
  31  chr31_13065234     ZHar    T    A        0      0        2 
  31  chr31_13065234   Sample    T    A        0      0        2 
  31  chr31_13073241     AAsi    T    C        0      0        2 
  31  chr31_13073241     AKia    T    C        0      0        2 
  31  chr31_13073241     AOna    T    C        0      0        2 
  31  chr31_13073241     ASom    T    C        0      0        2 
  31  chr31_13073241     HCab    T    C        0      0        2 
  31  chr31_13073241     HPrz    T    C        0      0        2 
  31  chr31_13073241     ZBoe    T    C        1      2        2 
  31  chr31_13073241     ZGre    T    C        0      0        2 
  31  chr31_13073241     ZHar    T    C        0      0        2 
  31  chr31_13073241   Sample    T    C        0      0        2 
  31  chr31_13073669     AAsi    G    A        0      0        2 
  31  chr31_13073669     AKia    G    A        0      0        2 
  31  chr31_13073669     AOna    G    A        0      0        2 
  31  chr31_13073669     ASom    G    A        0      0        2 
  31  chr31_13073669     HCab    G    A        1      2        2 
  31  chr31_13073669     HPrz    G    A        1      2        2 
  31  chr31_13073669     ZBoe    G    A        0      0        2 
  31  chr31_13073669     ZGre    G    A        0      0        2 
  31  chr31_13073669     ZHar    G    A        0      0        2 
  31  chr31_13073669   Sample    G    A        1      2        2 
  31  chr31_13082800     AAsi    C    T        0      0        2 
  31  chr31_13082800     AKia    C    T        0      0        2 
  31  chr31_13082800     AOna    C    T        0      0        2 
  31  chr31_13082800     ASom    C    T        0      0        2 
  31  chr31_13082800     HCab    C    T        1      2        2 
  31  chr31_13082800     HPrz    C    T        1      2        2 
  31  chr31_13082800     ZBoe    C    T        0      0        2 
  31  chr31_13082800     ZGre    C    T        0      0        2 
  31  chr31_13082800     ZHar    C    T        0      0        2 
  31  chr31_13082800   Sample    C    T        1      2        2 
  31  chr31_13083619     AAsi    T    C        0      0        2 
  31  chr31_13083619     AKia    T    C        0      0        2 
  31  chr31_13083619     AOna    T    C        0      0        2 
  31  chr31_13083619     ASom    T    C        0      0        2 
  31  chr31_13083619     HCab    T    C        1      2        2 
  31  chr31_13083619     HPrz    T    C      0.5      1        2 
  31  chr31_13083619     ZBoe    T    C        0      0        2 
  31  chr31_13083619     ZGre    T    C        0      0        2 
  31  chr31_13083619     ZHar    T    C        0      0        2 
  31  chr31_13083619   Sample    T    C        0      0        2 
  31  chr31_13092392     AAsi    G    A        1      2        2 
  31  chr31_13092392     AKia    G    A        0      0        2 
  31  chr31_13092392     AOna    G    A        0      0        2 
  31  chr31_13092392     ASom    G    A        0      0        2 
  31  chr31_13092392     HCab    G    A        0      0        2 
  31  chr31_13092392     HPrz    G    A        0      0        2 
  31  chr31_13092392     ZBoe    G    A        0      0        2 
  31  chr31_13092392     ZGre    G    A        0      0        2 
  31  chr31_13092392     ZHar    G    A        0      0        2 
  31  chr31_13092392   Sample    G    A        0      0        2 
  31  chr31_13092530     AAsi    G    T        0      0        2 
  31  chr31_13092530     AKia    G    T        0      0        2 
  31  chr31_13092530     AOna    G    T        0      0        2 
  31  chr31_13092530     ASom    G    T        0      0        2 
  31  chr31_13092530     HCab    G    T        0      0        2 
  31  chr31_13092530     HPrz    G    T        0      0        2 
  31  chr31_13092530     ZBoe    G    T      0.5      1        2 
  31  chr31_13092530     ZGre    G    T        0      0        2 
  31  chr31_13092530     ZHar    G    T        0      0        2 
  31  chr31_13092530   Sample    G    T        0      0        2 
  31  chr31_13092706     AAsi    G    C        0      0        2 
  31  chr31_13092706     AKia    G    C        0      0        2 
  31  chr31_13092706     AOna    G    C        0      0        2 
  31  chr31_13092706     ASom    G    C        0      0        2 
  31  chr31_13092706     HCab    G    C        1      2        2 
  31  chr31_13092706     HPrz    G    C        1      2        2 
  31  chr31_13092706     ZBoe    G    C        0      0        2 
  31  chr31_13092706     ZGre    G    C        0      0        2 
  31  chr31_13092706     ZHar    G    C        0      0        2 
  31  chr31_13092706   Sample    G    C        1      2        2 
  31  chr31_13097215     AAsi    G    A        0      0        2 
  31  chr31_13097215     AKia    G    A        0      0        2 
  31  chr31_13097215     AOna    G    A        0      0        2 
  31  chr31_13097215     ASom    G    A        0      0        2 
  31  chr31_13097215     HCab    G    A        0      0        2 
  31  chr31_13097215     HPrz    G    A        0      0        2 
  31  chr31_13097215     ZBoe    G    A        1      2        2 
  31  chr31_13097215     ZGre    G    A        0      0        2 
  31  chr31_13097215     ZHar    G    A        0      0        2 
  31  chr31_13097215   Sample    G    A        0      0        2 
  31  chr31_13100273     AAsi    T    C        0      0        2 
  31  chr31_13100273     AKia    T    C        0      0        2 
  31  chr31_13100273     AOna    T    C        0      0        2 
  31  chr31_13100273     ASom    T    C        0      0        2 
  31  chr31_13100273     HCab    T    C        1      2        2 
  31  chr31_13100273     HPrz    T    C        0      0        2 
  31  chr31_13100273     ZBoe    T    C        0      0        2 
  31  chr31_13100273     ZGre    T    C        0      0        2 
  31  chr31_13100273     ZHar    T    C        0      0        2 
  31  chr31_13100273   Sample    T    C        0      0        2 
  31  chr31_13110683     AAsi    A    T        0      0        2 
  31  chr31_13110683     AKia    A    T        0      0        2 
  31  chr31_13110683     AOna    A    T        0      0        2 
  31  chr31_13110683     ASom    A    T        0      0        2 
  31  chr31_13110683     HCab    A    T        1      2        2 
  31  chr31_13110683     HPrz    A    T        1      2        2 
  31  chr31_13110683     ZBoe    A    T        0      0        2 
  31  chr31_13110683     ZGre    A    T        0      0        2 
  31  chr31_13110683     ZHar    A    T        0      0        2 
  31  chr31_13110683   Sample    A    T        1      2        2 
  31  chr31_13114505     AAsi    A    G        0      0        2 
  31  chr31_13114505     AKia    A    G        1      2        2 
  31  chr31_13114505     AOna    A    G      0.5      1        2 
  31  chr31_13114505     ASom    A    G        0      0        2 
  31  chr31_13114505     HCab    A    G        0      0        2 
  31  chr31_13114505     HPrz    A    G        0      0        2 
  31  chr31_13114505     ZBoe    A    G        0      0        2 
  31  chr31_13114505     ZGre    A    G        0      0        2 
  31  chr31_13114505     ZHar    A    G        0      0        2 
  31  chr31_13114505   Sample    A    G        0      0        2 
  31  chr31_13115426     AAsi    T    C        0      0        2 
  31  chr31_13115426     AKia    T    C        0      0        2 
  31  chr31_13115426     AOna    T    C        0      0        2 
  31  chr31_13115426     ASom    T    C        0      0        2 
  31  chr31_13115426     HCab    T    C        0      0        2 
  31  chr31_13115426     HPrz    T    C        0      0        2 
  31  chr31_13115426     ZBoe    T    C        0      0        2 
  31  chr31_13115426     ZGre    T    C        0      0        2 
  31  chr31_13115426     ZHar    T    C      0.5      1        2 
  31  chr31_13115426   Sample    T    C        0      0        2 
  31  chr31_13117235     AAsi    A    C        0      0        2 
  31  chr31_13117235     AKia    A    C        1      2        2 
  31  chr31_13117235     AOna    A    C        1      2        2 
  31  chr31_13117235     ASom    A    C        0      0        2 
  31  chr31_13117235     HCab    A    C        0      0        2 
  31  chr31_13117235     HPrz    A    C        0      0        2 
  31  chr31_13117235     ZBoe    A    C        0      0        2 
  31  chr31_13117235     ZGre    A    C        0      0        2 
  31  chr31_13117235     ZHar    A    C        0      0        2 
  31  chr31_13117235   Sample    A    C        0      0        2 
  31  chr31_13119941     AAsi    A    G        0      0        2 
  31  chr31_13119941     AKia    A    G        0      0        2 
  31  chr31_13119941     AOna    A    G        0      0        2 
  31  chr31_13119941     ASom    A    G        0      0        2 
  31  chr31_13119941     HCab    A    G        0      0        2 
  31  chr31_13119941     HPrz    A    G        0      0        2 
  31  chr31_13119941     ZBoe    A    G        0      0        2 
  31  chr31_13119941     ZGre    A    G        1      2        2 
  31  chr31_13119941     ZHar    A    G        0      0        2 
  31  chr31_13119941   Sample    A    G        0      0        2 
  31  chr31_13122346     AAsi    T    C        0      0        2 
  31  chr31_13122346     AKia    T    C        0      0        2 
  31  chr31_13122346     AOna    T    C        0      0        2 
  31  chr31_13122346     ASom    T    C        0      0        2 
  31  chr31_13122346     HCab    T    C        1      2        2 
  31  chr31_13122346     HPrz    T    C        1      2        2 
  31  chr31_13122346     ZBoe    T    C        0      0        2 
  31  chr31_13122346     ZGre    T    C        0      0        2 
  31  chr31_13122346     ZHar    T    C        0      0        2 
  31  chr31_13122346   Sample    T    C        1      2        2 
  31  chr31_13124375     AAsi    T    C        0      0        2 
  31  chr31_13124375     AKia    T    C        0      0        2 
  31  chr31_13124375     AOna    T    C        0      0        2 
  31  chr31_13124375     ASom    T    C        0      0        2 
  31  chr31_13124375     HCab    T    C      0.5      1        2 
  31  chr31_13124375     HPrz    T    C        1      2        2 
  31  chr31_13124375     ZBoe    T    C        0      0        2 
  31  chr31_13124375     ZGre    T    C        0      0        2 
  31  chr31_13124375     ZHar    T    C        0      0        2 
  31  chr31_13124375   Sample    T    C        0      0        2 
  31  chr31_13125635     AAsi    A    G        0      0        2 
  31  chr31_13125635     AKia    A    G        0      0        2 
  31  chr31_13125635     AOna    A    G        0      0        2 
  31  chr31_13125635     ASom    A    G        0      0        2 
  31  chr31_13125635     HCab    A    G      0.5      1        2 
  31  chr31_13125635     HPrz    A    G        0      0        2 
  31  chr31_13125635     ZBoe    A    G        0      0        2 
  31  chr31_13125635     ZGre    A    G        0      0        2 
  31  chr31_13125635     ZHar    A    G        0      0        2 
  31  chr31_13125635   Sample    A    G        1      2        2 
  31  chr31_13126047     AAsi    G    A        0      0        2 
  31  chr31_13126047     AKia    G    A        0      0        2 
  31  chr31_13126047     AOna    G    A        0      0        2 
  31  chr31_13126047     ASom    G    A        0      0        2 
  31  chr31_13126047     HCab    G    A        1      2        2 
  31  chr31_13126047     HPrz    G    A        1      2        2 
  31  chr31_13126047     ZBoe    G    A        0      0        2 
  31  chr31_13126047     ZGre    G    A        0      0        2 
  31  chr31_13126047     ZHar    G    A        0      0        2 
  31  chr31_13126047   Sample    G    A        1      2        2 
  31  chr31_13129189     AAsi    T    A        0      0        2 
  31  chr31_13129189     AKia    T    A        0      0        2 
  31  chr31_13129189     AOna    T    A        0      0        2 
  31  chr31_13129189     ASom    T    A        0      0        2 
  31  chr31_13129189     HCab    T    A        0      0        2 
  31  chr31_13129189     HPrz    T    A        0      0        2 
  31  chr31_13129189     ZBoe    T    A        0      0        2 
  31  chr31_13129189     ZGre    T    A        1      2        2 
  31  chr31_13129189     ZHar    T    A        0      0        2 
  31  chr31_13129189   Sample    T    A        0      0        2 
  31  chr31_13129308     AAsi    A    G      0.5      1        2 
  31  chr31_13129308     AKia    A    G        0      0        2 
  31  chr31_13129308     AOna    A    G        0      0        2 
  31  chr31_13129308     ASom    A    G        1      2        2 
  31  chr31_13129308     HCab    A    G        0      0        2 
  31  chr31_13129308     HPrz    A    G        0      0        2 
  31  chr31_13129308     ZBoe    A    G        0      0        2 
  31  chr31_13129308     ZGre    A    G        0      0        2 
  31  chr31_13129308     ZHar    A    G        0      0        2 
  31  chr31_13129308   Sample    A    G        0      0        2 
  31  chr31_13143017     AAsi    C    T        0      0        2 
  31  chr31_13143017     AKia    C    T        0      0        2 
  31  chr31_13143017     AOna    C    T        0      0        2 
  31  chr31_13143017     ASom    C    T        0      0        2 
  31  chr31_13143017     HCab    C    T        1      2        2 
  31  chr31_13143017     HPrz    C    T        1      2        2 
  31  chr31_13143017     ZBoe    C    T        0      0        2 
  31  chr31_13143017     ZGre    C    T        0      0        2 
  31  chr31_13143017     ZHar    C    T        0      0        2 
  31  chr31_13143017   Sample    C    T        1      2        2 
  31  chr31_13162081     AAsi    C    A        0      0        2 
  31  chr31_13162081     AKia    C    A        0      0        2 
  31  chr31_13162081     AOna    C    A        0      0        2 
  31  chr31_13162081     ASom    C    A        0      0        2 
  31  chr31_13162081     HCab    C    A        0      0        2 
  31  chr31_13162081     HPrz    C    A        0      0        2 
  31  chr31_13162081     ZBoe    C    A      0.5      1        2 
  31  chr31_13162081     ZGre    C    A        0      0        2 
  31  chr31_13162081     ZHar    C    A        0      0        2 
  31  chr31_13162081   Sample    C    A        0      0        2 
  31  chr31_13167803     AAsi    C    G      0.5      1        2 
  31  chr31_13167803     AKia    C    G        0      0        2 
  31  chr31_13167803     AOna    C    G        0      0        2 
  31  chr31_13167803     ASom    C    G        0      0        2 
  31  chr31_13167803     HCab    C    G        0      0        2 
  31  chr31_13167803     HPrz    C    G        0      0        2 
  31  chr31_13167803     ZBoe    C    G        0      0        2 
  31  chr31_13167803     ZGre    C    G        0      0        2 
  31  chr31_13167803     ZHar    C    G        0      0        2 
  31  chr31_13167803   Sample    C    G        0      0        2 
  31  chr31_13170728     AAsi    T    A        0      0        2 
  31  chr31_13170728     AKia    T    A        0      0        2 
  31  chr31_13170728     AOna    T    A        0      0        2 
  31  chr31_13170728     ASom    T    A        0      0        2 
  31  chr31_13170728     HCab    T    A        0      0        2 
  31  chr31_13170728     HPrz    T    A        0      0        2 
  31  chr31_13170728     ZBoe    T    A        0      0        2 
  31  chr31_13170728     ZGre    T    A        0      0        2 
  31  chr31_13170728     ZHar    T    A        1      2        2 
  31  chr31_13170728   Sample    T    A        0      0        2 
  31  chr31_13172318     AAsi    T    C        0      0        2 
  31  chr31_13172318     AKia    T    C        0      0        2 
  31  chr31_13172318     AOna    T    C        0      0        2 
  31  chr31_13172318     ASom    T    C        0      0        2 
  31  chr31_13172318     HCab    T    C        0      0        2 
  31  chr31_13172318     HPrz    T    C        0      0        2 
  31  chr31_13172318     ZBoe    T    C      0.5      1        2 
  31  chr31_13172318     ZGre    T    C        0      0        2 
  31  chr31_13172318     ZHar    T    C        0      0        2 
  31  chr31_13172318   Sample    T    C        0      0        2 
  31  chr31_13175201     AAsi    C    G        1      2        2 
  31  chr31_13175201     AKia    C    G        0      0        2 
  31  chr31_13175201     AOna    C    G        0      0        2 
  31  chr31_13175201     ASom    C    G        0      0        2 
  31  chr31_13175201     HCab    C    G        0      0        2 
  31  chr31_13175201     HPrz    C    G        0      0        2 
  31  chr31_13175201     ZBoe    C    G        0      0        2 
  31  chr31_13175201     ZGre    C    G        0      0        2 
  31  chr31_13175201     ZHar    C    G        0      0        2 
  31  chr31_13175201   Sample    C    G        0      0        2 
  31  chr31_13175909     AAsi    A    G        0      0        2 
  31  chr31_13175909     AKia    A    G        0      0        2 
  31  chr31_13175909     AOna    A    G        0      0        2 
  31  chr31_13175909     ASom    A    G        0      0        2 
  31  chr31_13175909     HCab    A    G        0      0        2 
  31  chr31_13175909     HPrz    A    G        0      0        2 
  31  chr31_13175909     ZBoe    A    G        0      0        2 
  31  chr31_13175909     ZGre    A    G      0.5      1        2 
  31  chr31_13175909     ZHar    A    G        0      0        2 
  31  chr31_13175909   Sample    A    G        0      0        2 
  31  chr31_13177224     AAsi    C    G        0      0        2 
  31  chr31_13177224     AKia    C    G        0      0        2 
  31  chr31_13177224     AOna    C    G        0      0        2 
  31  chr31_13177224     ASom    C    G        0      0        2 
  31  chr31_13177224     HCab    C    G        1      2        2 
  31  chr31_13177224     HPrz    C    G        1      2        2 
  31  chr31_13177224     ZBoe    C    G        0      0        2 
  31  chr31_13177224     ZGre    C    G        0      0        2 
  31  chr31_13177224     ZHar    C    G        0      0        2 
  31  chr31_13177224   Sample    C    G        1      2        2 
  31  chr31_13183828     AAsi    C    T        0      0        2 
  31  chr31_13183828     AKia    C    T        0      0        2 
  31  chr31_13183828     AOna    C    T        0      0        2 
  31  chr31_13183828     ASom    C    T        0      0        2 
  31  chr31_13183828     HCab    C    T      0.5      1        2 
  31  chr31_13183828     HPrz    C    T        0      0        2 
  31  chr31_13183828     ZBoe    C    T        0      0        2 
  31  chr31_13183828     ZGre    C    T        0      0        2 
  31  chr31_13183828     ZHar    C    T        0      0        2 
  31  chr31_13183828   Sample    C    T        0      0        2 
  31  chr31_13201591     AAsi    G    A        0      0        2 
  31  chr31_13201591     AKia    G    A        0      0        2 
  31  chr31_13201591     AOna    G    A        0      0        2 
  31  chr31_13201591     ASom    G    A        0      0        2 
  31  chr31_13201591     HCab    G    A        0      0        2 
  31  chr31_13201591     HPrz    G    A        0      0        2 
  31  chr31_13201591     ZBoe    G    A        0      0        2 
  31  chr31_13201591     ZGre    G    A        0      0        2 
  31  chr31_13201591     ZHar    G    A        1      2        2 
  31  chr31_13201591   Sample    G    A        0      0        2 
  31  chr31_13203064     AAsi    T    G        0      0        2 
  31  chr31_13203064     AKia    T    G        0      0        2 
  31  chr31_13203064     AOna    T    G        0      0        2 
  31  chr31_13203064     ASom    T    G        0      0        2 
  31  chr31_13203064     HCab    T    G        0      0        2 
  31  chr31_13203064     HPrz    T    G      0.5      1        2 
  31  chr31_13203064     ZBoe    T    G        0      0        2 
  31  chr31_13203064     ZGre    T    G        0      0        2 
  31  chr31_13203064     ZHar    T    G        0      0        2 
  31  chr31_13203064   Sample    T    G        0      0        2 
  31  chr31_13206103     AAsi    C    T        0      0        2 
  31  chr31_13206103     AKia    C    T        0      0        2 
  31  chr31_13206103     AOna    C    T        0      0        2 
  31  chr31_13206103     ASom    C    T        0      0        2 
  31  chr31_13206103     HCab    C    T        1      2        2 
  31  chr31_13206103     HPrz    C    T        1      2        2 
  31  chr31_13206103     ZBoe    C    T        0      0        2 
  31  chr31_13206103     ZGre    C    T        0      0        2 
  31  chr31_13206103     ZHar    C    T        0      0        2 
  31  chr31_13206103   Sample    C    T        1      2        2 
  31  chr31_13208759     AAsi    G    A        0      0        2 
  31  chr31_13208759     AKia    G    A        0      0        2 
  31  chr31_13208759     AOna    G    A        0      0        2 
  31  chr31_13208759     ASom    G    A        0      0        2 
  31  chr31_13208759     HCab    G    A        1      2        2 
  31  chr31_13208759     HPrz    G    A        1      2        2 
  31  chr31_13208759     ZBoe    G    A        0      0        2 
  31  chr31_13208759     ZGre    G    A        0      0        2 
  31  chr31_13208759     ZHar    G    A        0      0        2 
  31  chr31_13208759   Sample    G    A        1      2        2 
  31  chr31_13218950     AAsi    G    A        0      0        2 
  31  chr31_13218950     AKia    G    A        1      2        2 
  31  chr31_13218950     AOna    G    A        1      2        2 
  31  chr31_13218950     ASom    G    A        0      0        2 
  31  chr31_13218950     HCab    G    A        0      0        2 
  31  chr31_13218950     HPrz    G    A        0      0        2 
  31  chr31_13218950     ZBoe    G    A        0      0        2 
  31  chr31_13218950     ZGre    G    A        0      0        2 
  31  chr31_13218950     ZHar    G    A        0      0        2 
  31  chr31_13218950   Sample    G    A        0      0        2 
  31  chr31_13227946     AAsi    A    G        0      0        2 
  31  chr31_13227946     AKia    A    G        0      0        2 
  31  chr31_13227946     AOna    A    G        0      0        2 
  31  chr31_13227946     ASom    A    G        0      0        2 
  31  chr31_13227946     HCab    A    G      0.5      1        2 
  31  chr31_13227946     HPrz    A    G        0      0        2 
  31  chr31_13227946     ZBoe    A    G        0      0        2 
  31  chr31_13227946     ZGre    A    G        0      0        2 
  31  chr31_13227946     ZHar    A    G        0      0        2 
  31  chr31_13227946   Sample    A    G        0      0        2 
  31  chr31_13232704     AAsi    G    C        1      2        2 
  31  chr31_13232704     AKia    G    C        0      0        2 
  31  chr31_13232704     AOna    G    C        0      0        2 
  31  chr31_13232704     ASom    G    C        1      2        2 
  31  chr31_13232704     HCab    G    C        0      0        2 
  31  chr31_13232704     HPrz    G    C        0      0        2 
  31  chr31_13232704     ZBoe    G    C      0.5      1        2 
  31  chr31_13232704     ZGre    G    C        0      0        2 
  31  chr31_13232704     ZHar    G    C        0      0        2 
  31  chr31_13232704   Sample    G    C        0      0        2 
  31  chr31_13237366     AAsi    G    A        0      0        2 
  31  chr31_13237366     AKia    G    A        0      0        2 
  31  chr31_13237366     AOna    G    A        0      0        2 
  31  chr31_13237366     ASom    G    A        0      0        2 
  31  chr31_13237366     HCab    G    A        0      0        2 
  31  chr31_13237366     HPrz    G    A        0      0        2 
  31  chr31_13237366     ZBoe    G    A        0      0        2 
  31  chr31_13237366     ZGre    G    A        1      2        2 
  31  chr31_13237366     ZHar    G    A        0      0        2 
  31  chr31_13237366   Sample    G    A        0      0        2 
  31  chr31_13254039     AAsi    A    G        0      0        2 
  31  chr31_13254039     AKia    A    G        0      0        2 
  31  chr31_13254039     AOna    A    G        0      0        2 
  31  chr31_13254039     ASom    A    G        0      0        2 
  31  chr31_13254039     HCab    A    G        1      2        2 
  31  chr31_13254039     HPrz    A    G        1      2        2 
  31  chr31_13254039     ZBoe    A    G        0      0        2 
  31  chr31_13254039     ZGre    A    G        0      0        2 
  31  chr31_13254039     ZHar    A    G        0      0        2 
  31  chr31_13254039   Sample    A    G        0      0        2 
  31  chr31_13254248     AAsi    G    A        0      0        2 
  31  chr31_13254248     AKia    G    A        1      2        2 
  31  chr31_13254248     AOna    G    A        0      0        2 
  31  chr31_13254248     ASom    G    A        0      0        2 
  31  chr31_13254248     HCab    G    A        0      0        2 
  31  chr31_13254248     HPrz    G    A        0      0        2 
  31  chr31_13254248     ZBoe    G    A        0      0        2 
  31  chr31_13254248     ZGre    G    A        0      0        2 
  31  chr31_13254248     ZHar    G    A        0      0        2 
  31  chr31_13254248   Sample    G    A        0      0        2 
  31  chr31_13254293     AAsi    A    G        0      0        2 
  31  chr31_13254293     AKia    A    G        0      0        2 
  31  chr31_13254293     AOna    A    G        0      0        2 
  31  chr31_13254293     ASom    A    G        0      0        2 
  31  chr31_13254293     HCab    A    G        0      0        2 
  31  chr31_13254293     HPrz    A    G        0      0        2 
  31  chr31_13254293     ZBoe    A    G        0      0        2 
  31  chr31_13254293     ZGre    A    G        0      0        2 
  31  chr31_13254293     ZHar    A    G      0.5      1        2 
  31  chr31_13254293   Sample    A    G        0      0        2 
  31  chr31_13260410     AAsi    A    G        0      0        2 
  31  chr31_13260410     AKia    A    G        0      0        2 
  31  chr31_13260410     AOna    A    G        0      0        2 
  31  chr31_13260410     ASom    A    G        0      0        2 
  31  chr31_13260410     HCab    A    G        0      0        2 
  31  chr31_13260410     HPrz    A    G        0      0        2 
  31  chr31_13260410     ZBoe    A    G      0.5      1        2 
  31  chr31_13260410     ZGre    A    G        0      0        2 
  31  chr31_13260410     ZHar    A    G        0      0        2 
  31  chr31_13260410   Sample    A    G        0      0        2 
  31  chr31_13261923     AAsi    T    C        0      0        2 
  31  chr31_13261923     AKia    T    C        0      0        2 
  31  chr31_13261923     AOna    T    C        0      0        2 
  31  chr31_13261923     ASom    T    C        0      0        2 
  31  chr31_13261923     HCab    T    C        1      2        2 
  31  chr31_13261923     HPrz    T    C        1      2        2 
  31  chr31_13261923     ZBoe    T    C        0      0        2 
  31  chr31_13261923     ZGre    T    C        0      0        2 
  31  chr31_13261923     ZHar    T    C        0      0        2 
  31  chr31_13261923   Sample    T    C        1      2        2 
  31  chr31_13278350     AAsi    G    T        0      0        2 
  31  chr31_13278350     AKia    G    T        0      0        2 
  31  chr31_13278350     AOna    G    T        0      0        2 
  31  chr31_13278350     ASom    G    T        0      0        2 
  31  chr31_13278350     HCab    G    T      0.5      1        2 
  31  chr31_13278350     HPrz    G    T        0      0        2 
  31  chr31_13278350     ZBoe    G    T        0      0        2 
  31  chr31_13278350     ZGre    G    T        0      0        2 
  31  chr31_13278350     ZHar    G    T        0      0        2 
  31  chr31_13278350   Sample    G    T        0      0        2 
  31  chr31_13282603     AAsi    T    C        0      0        2 
  31  chr31_13282603     AKia    T    C        0      0        2 
  31  chr31_13282603     AOna    T    C      0.5      1        2 
  31  chr31_13282603     ASom    T    C        0      0        2 
  31  chr31_13282603     HCab    T    C        0      0        2 
  31  chr31_13282603     HPrz    T    C        0      0        2 
  31  chr31_13282603     ZBoe    T    C        0      0        2 
  31  chr31_13282603     ZGre    T    C        0      0        2 
  31  chr31_13282603     ZHar    T    C        0      0        2 
  31  chr31_13282603   Sample    T    C        0      0        2 
  31  chr31_13289678     AAsi    G    A        0      0        2 
  31  chr31_13289678     AKia    G    A        0      0        2 
  31  chr31_13289678     AOna    G    A        0      0        2 
  31  chr31_13289678     ASom    G    A        0      0        2 
  31  chr31_13289678     HCab    G    A        1      2        2 
  31  chr31_13289678     HPrz    G    A        1      2        2 
  31  chr31_13289678     ZBoe    G    A        0      0        2 
  31  chr31_13289678     ZGre    G    A        0      0        2 
  31  chr31_13289678     ZHar    G    A        0      0        2 
  31  chr31_13289678   Sample    G    A        1      2        2 
  31  chr31_13304570     AAsi    C    T        0      0        2 
  31  chr31_13304570     AKia    C    T        1      2        2 
  31  chr31_13304570     AOna    C    T        1      2        2 
  31  chr31_13304570     ASom    C    T        0      0        2 
  31  chr31_13304570     HCab    C    T        0      0        2 
  31  chr31_13304570     HPrz    C    T        0      0        2 
  31  chr31_13304570     ZBoe    C    T      0.5      1        2 
  31  chr31_13304570     ZGre    C    T        1      2        2 
  31  chr31_13304570     ZHar    C    T        1      2        2 
  31  chr31_13304570   Sample    C    T        0      0        2 
  31  chr31_13305537     AAsi    G    T        0      0        2 
  31  chr31_13305537     AKia    G    T        0      0        2 
  31  chr31_13305537     AOna    G    T        0      0        2 
  31  chr31_13305537     ASom    G    T        0      0        2 
  31  chr31_13305537     HCab    G    T        1      2        2 
  31  chr31_13305537     HPrz    G    T        1      2        2 
  31  chr31_13305537     ZBoe    G    T        0      0        2 
  31  chr31_13305537     ZGre    G    T        0      0        2 
  31  chr31_13305537     ZHar    G    T        0      0        2 
  31  chr31_13305537   Sample    G    T        1      2        2 
  31  chr31_13310426     AAsi    T    C        0      0        2 
  31  chr31_13310426     AKia    T    C        0      0        2 
  31  chr31_13310426     AOna    T    C        0      0        2 
  31  chr31_13310426     ASom    T    C        0      0        2 
  31  chr31_13310426     HCab    T    C        1      2        2 
  31  chr31_13310426     HPrz    T    C        1      2        2 
  31  chr31_13310426     ZBoe    T    C        0      0        2 
  31  chr31_13310426     ZGre    T    C        0      0        2 
  31  chr31_13310426     ZHar    T    C        0      0        2 
  31  chr31_13310426   Sample    T    C        1      2        2 
  31  chr31_13314379     AAsi    G    A        0      0        2 
  31  chr31_13314379     AKia    G    A        1      2        2 
  31  chr31_13314379     AOna    G    A        1      2        2 
  31  chr31_13314379     ASom    G    A        0      0        2 
  31  chr31_13314379     HCab    G    A        0      0        2 
  31  chr31_13314379     HPrz    G    A        0      0        2 
  31  chr31_13314379     ZBoe    G    A        0      0        2 
  31  chr31_13314379     ZGre    G    A        0      0        2 
  31  chr31_13314379     ZHar    G    A        0      0        2 
  31  chr31_13314379   Sample    G    A        0      0        2 
  31  chr31_13328676     AAsi    C    T        0      0        2 
  31  chr31_13328676     AKia    C    T        0      0        2 
  31  chr31_13328676     AOna    C    T        0      0        2 
  31  chr31_13328676     ASom    C    T        0      0        2 
  31  chr31_13328676     HCab    C    T        1      2        2 
  31  chr31_13328676     HPrz    C    T        1      2        2 
  31  chr31_13328676     ZBoe    C    T        0      0        2 
  31  chr31_13328676     ZGre    C    T        0      0        2 
  31  chr31_13328676     ZHar    C    T        0      0        2 
  31  chr31_13328676   Sample    C    T        1      2        2 
  31  chr31_13333842     AAsi    G    A        0      0        2 
  31  chr31_13333842     AKia    G    A        0      0        2 
  31  chr31_13333842     AOna    G    A        0      0        2 
  31  chr31_13333842     ASom    G    A        0      0        2 
  31  chr31_13333842     HCab    G    A        0      0        2 
  31  chr31_13333842     HPrz    G    A        0      0        2 
  31  chr31_13333842     ZBoe    G    A        0      0        2 
  31  chr31_13333842     ZGre    G    A      0.5      1        2 
  31  chr31_13333842     ZHar    G    A        0      0        2 
  31  chr31_13333842   Sample    G    A        0      0        2 
  31  chr31_13336027     AAsi    C    T        0      0        2 
  31  chr31_13336027     AKia    C    T        0      0        2 
  31  chr31_13336027     AOna    C    T        1      2        2 
  31  chr31_13336027     ASom    C    T        0      0        2 
  31  chr31_13336027     HCab    C    T        0      0        2 
  31  chr31_13336027     HPrz    C    T        0      0        2 
  31  chr31_13336027     ZBoe    C    T        0      0        2 
  31  chr31_13336027     ZGre    C    T        0      0        2 
  31  chr31_13336027     ZHar    C    T        0      0        2 
  31  chr31_13336027   Sample    C    T        0      0        2 
  31  chr31_13345500     AAsi    C    T        0      0        2 
  31  chr31_13345500     AKia    C    T        0      0        2 
  31  chr31_13345500     AOna    C    T        0      0        2 
  31  chr31_13345500     ASom    C    T        0      0        2 
  31  chr31_13345500     HCab    C    T        1      2        2 
  31  chr31_13345500     HPrz    C    T        1      2        2 
  31  chr31_13345500     ZBoe    C    T        0      0        2 
  31  chr31_13345500     ZGre    C    T        0      0        2 
  31  chr31_13345500     ZHar    C    T        0      0        2 
  31  chr31_13345500   Sample    C    T        1      2        2 
  31  chr31_13346759     AAsi    T    C      0.5      1        2 
  31  chr31_13346759     AKia    T    C        0      0        2 
  31  chr31_13346759     AOna    T    C        0      0        2 
  31  chr31_13346759     ASom    T    C        0      0        2 
  31  chr31_13346759     HCab    T    C        0      0        2 
  31  chr31_13346759     HPrz    T    C        0      0        2 
  31  chr31_13346759     ZBoe    T    C        0      0        2 
  31  chr31_13346759     ZGre    T    C        0      0        2 
  31  chr31_13346759     ZHar    T    C        0      0        2 
  31  chr31_13346759   Sample    T    C        0      0        2 
  31  chr31_13348039     AAsi    G    A        0      0        2 
  31  chr31_13348039     AKia    G    A        1      2        2 
  31  chr31_13348039     AOna    G    A        1      2        2 
  31  chr31_13348039     ASom    G    A        0      0        2 
  31  chr31_13348039     HCab    G    A        0      0        2 
  31  chr31_13348039     HPrz    G    A        0      0        2 
  31  chr31_13348039     ZBoe    G    A        0      0        2 
  31  chr31_13348039     ZGre    G    A        0      0        2 
  31  chr31_13348039     ZHar    G    A        0      0        2 
  31  chr31_13348039   Sample    G    A        0      0        2 
  31  chr31_13352532     AAsi    C    T        0      0        2 
  31  chr31_13352532     AKia    C    T        0      0        2 
  31  chr31_13352532     AOna    C    T        0      0        2 
  31  chr31_13352532     ASom    C    T        0      0        2 
  31  chr31_13352532     HCab    C    T        1      2        2 
  31  chr31_13352532     HPrz    C    T        1      2        2 
  31  chr31_13352532     ZBoe    C    T        0      0        2 
  31  chr31_13352532     ZGre    C    T        0      0        2 
  31  chr31_13352532     ZHar    C    T        0      0        2 
  31  chr31_13352532   Sample    C    T        1      2        2 
  31  chr31_13364227     AAsi    C    A        0      0        2 
  31  chr31_13364227     AKia    C    A        0      0        2 
  31  chr31_13364227     AOna    C    A        0      0        2 
  31  chr31_13364227     ASom    C    A        0      0        2 
  31  chr31_13364227     HCab    C    A        1      2        2 
  31  chr31_13364227     HPrz    C    A        1      2        2 
  31  chr31_13364227     ZBoe    C    A        0      0        2 
  31  chr31_13364227     ZGre    C    A        0      0        2 
  31  chr31_13364227     ZHar    C    A        0      0        2 
  31  chr31_13364227   Sample    C    A        1      2        2 
  31  chr31_13377718     AAsi    T    C        1      2        2 
  31  chr31_13377718     AKia    T    C        0      0        2 
  31  chr31_13377718     AOna    T    C        0      0        2 
  31  chr31_13377718     ASom    T    C        1      2        2 
  31  chr31_13377718     HCab    T    C        0      0        2 
  31  chr31_13377718     HPrz    T    C        0      0        2 
  31  chr31_13377718     ZBoe    T    C        0      0        2 
  31  chr31_13377718     ZGre    T    C        0      0        2 
  31  chr31_13377718     ZHar    T    C        1      2        2 
  31  chr31_13377718   Sample    T    C        0      0        2 
  31  chr31_13379841     AAsi    A    G        1      2        2 
  31  chr31_13379841     AKia    A    G        0      0        2 
  31  chr31_13379841     AOna    A    G        0      0        2 
  31  chr31_13379841     ASom    A    G        1      2        2 
  31  chr31_13379841     HCab    A    G        0      0        2 
  31  chr31_13379841     HPrz    A    G        0      0        2 
  31  chr31_13379841     ZBoe    A    G        0      0        2 
  31  chr31_13379841     ZGre    A    G        0      0        2 
  31  chr31_13379841     ZHar    A    G        0      0        2 
  31  chr31_13379841   Sample    A    G        0      0        2 
  31  chr31_13380201     AAsi    C    A        1      2        2 
  31  chr31_13380201     AKia    C    A        0      0        2 
  31  chr31_13380201     AOna    C    A        0      0        2 
  31  chr31_13380201     ASom    C    A        1      2        2 
  31  chr31_13380201     HCab    C    A        1      2        2 
  31  chr31_13380201     HPrz    C    A        1      2        2 
  31  chr31_13380201     ZBoe    C    A        0      0        2 
  31  chr31_13380201     ZGre    C    A        0      0        2 
  31  chr31_13380201     ZHar    C    A        0      0        2 
  31  chr31_13380201   Sample    C    A        1      2        2 
  31  chr31_13385247     AAsi    G    T        0      0        2 
  31  chr31_13385247     AKia    G    T        0      0        2 
  31  chr31_13385247     AOna    G    T        0      0        2 
  31  chr31_13385247     ASom    G    T        0      0        2 
  31  chr31_13385247     HCab    G    T        0      0        2 
  31  chr31_13385247     HPrz    G    T        0      0        2 
  31  chr31_13385247     ZBoe    G    T      0.5      1        2 
  31  chr31_13385247     ZGre    G    T        0      0        2 
  31  chr31_13385247     ZHar    G    T        1      2        2 
  31  chr31_13385247   Sample    G    T        0      0        2 
  31  chr31_13388976     AAsi    T    C        1      2        2 
  31  chr31_13388976     AKia    T    C        0      0        2 
  31  chr31_13388976     AOna    T    C        0      0        2 
  31  chr31_13388976     ASom    T    C        1      2        2 
  31  chr31_13388976     HCab    T    C        0      0        2 
  31  chr31_13388976     HPrz    T    C        0      0        2 
  31  chr31_13388976     ZBoe    T    C        1      2        2 
  31  chr31_13388976     ZGre    T    C        1      2        2 
  31  chr31_13388976     ZHar    T    C        1      2        2 
  31  chr31_13388976   Sample    T    C        0      0        2 
  31  chr31_13392556     AAsi    C    T        0      0        2 
  31  chr31_13392556     AKia    C    T        0      0        2 
  31  chr31_13392556     AOna    C    T        0      0        2 
  31  chr31_13392556     ASom    C    T        0      0        2 
  31  chr31_13392556     HCab    C    T        0      0        2 
  31  chr31_13392556     HPrz    C    T        0      0        2 
  31  chr31_13392556     ZBoe    C    T        0      0        2 
  31  chr31_13392556     ZGre    C    T        1      2        2 
  31  chr31_13392556     ZHar    C    T        0      0        2 
  31  chr31_13392556   Sample    C    T        0      0        2 
  31  chr31_13398391     AAsi    G    T        0      0        2 
  31  chr31_13398391     AKia    G    T        0      0        2 
  31  chr31_13398391     AOna    G    T        0      0        2 
  31  chr31_13398391     ASom    G    T        0      0        2 
  31  chr31_13398391     HCab    G    T        0      0        2 
  31  chr31_13398391     HPrz    G    T        0      0        2 
  31  chr31_13398391     ZBoe    G    T        0      0        2 
  31  chr31_13398391     ZGre    G    T        0      0        2 
  31  chr31_13398391     ZHar    G    T        1      2        2 
  31  chr31_13398391   Sample    G    T        0      0        2 
  31  chr31_13410955     AAsi    G    A        0      0        2 
  31  chr31_13410955     AKia    G    A        0      0        2 
  31  chr31_13410955     AOna    G    A        0      0        2 
  31  chr31_13410955     ASom    G    A        0      0        2 
  31  chr31_13410955     HCab    G    A        0      0        2 
  31  chr31_13410955     HPrz    G    A        0      0        2 
  31  chr31_13410955     ZBoe    G    A      0.5      1        2 
  31  chr31_13410955     ZGre    G    A        0      0        2 
  31  chr31_13410955     ZHar    G    A        0      0        2 
  31  chr31_13410955   Sample    G    A        0      0        2 
  31  chr31_13412731     AAsi    A    G        0      0        2 
  31  chr31_13412731     AKia    A    G        0      0        2 
  31  chr31_13412731     AOna    A    G        0      0        2 
  31  chr31_13412731     ASom    A    G        0      0        2 
  31  chr31_13412731     HCab    A    G        0      0        2 
  31  chr31_13412731     HPrz    A    G        0      0        2 
  31  chr31_13412731     ZBoe    A    G        0      0        2 
  31  chr31_13412731     ZGre    A    G        0      0        2 
  31  chr31_13412731     ZHar    A    G        1      2        2 
  31  chr31_13412731   Sample    A    G        0      0        2 
  31  chr31_13418892     AAsi    G    C        0      0        2 
  31  chr31_13418892     AKia    G    C        0      0        2 
  31  chr31_13418892     AOna    G    C        0      0        2 
  31  chr31_13418892     ASom    G    C        0      0        2 
  31  chr31_13418892     HCab    G    C        1      2        2 
  31  chr31_13418892     HPrz    G    C        1      2        2 
  31  chr31_13418892     ZBoe    G    C        0      0        2 
  31  chr31_13418892     ZGre    G    C        0      0        2 
  31  chr31_13418892     ZHar    G    C        0      0        2 
  31  chr31_13418892   Sample    G    C        1      2        2 
  31  chr31_13425691     AAsi    T    G        0      0        2 
  31  chr31_13425691     AKia    T    G        0      0        2 
  31  chr31_13425691     AOna    T    G        0      0        2 
  31  chr31_13425691     ASom    T    G        1      2        2 
  31  chr31_13425691     HCab    T    G        0      0        2 
  31  chr31_13425691     HPrz    T    G        0      0        2 
  31  chr31_13425691     ZBoe    T    G        0      0        2 
  31  chr31_13425691     ZGre    T    G        0      0        2 
  31  chr31_13425691     ZHar    T    G        0      0        2 
  31  chr31_13425691   Sample    T    G        0      0        2 
  31  chr31_13428254     AAsi    A    G        0      0        2 
  31  chr31_13428254     AKia    A    G        0      0        2 
  31  chr31_13428254     AOna    A    G        0      0        2 
  31  chr31_13428254     ASom    A    G        0      0        2 
  31  chr31_13428254     HCab    A    G      0.5      1        2 
  31  chr31_13428254     HPrz    A    G        1      2        2 
  31  chr31_13428254     ZBoe    A    G        0      0        2 
  31  chr31_13428254     ZGre    A    G        0      0        2 
  31  chr31_13428254     ZHar    A    G        0      0        2 
  31  chr31_13428254   Sample    A    G        1      2        2 
  31  chr31_13440822     AAsi    T    C        0      0        2 
  31  chr31_13440822     AKia    T    C        0      0        2 
  31  chr31_13440822     AOna    T    C        0      0        2 
  31  chr31_13440822     ASom    T    C        0      0        2 
  31  chr31_13440822     HCab    T    C        0      0        2 
  31  chr31_13440822     HPrz    T    C        0      0        2 
  31  chr31_13440822     ZBoe    T    C        0      0        2 
  31  chr31_13440822     ZGre    T    C        0      0        2 
  31  chr31_13440822     ZHar    T    C        1      2        2 
  31  chr31_13440822   Sample    T    C        0      0        2 
  31  chr31_13452554     AAsi    G    A        0      0        2 
  31  chr31_13452554     AKia    G    A        0      0        2 
  31  chr31_13452554     AOna    G    A        0      0        2 
  31  chr31_13452554     ASom    G    A        0      0        2 
  31  chr31_13452554     HCab    G    A        0      0        2 
  31  chr31_13452554     HPrz    G    A        0      0        2 
  31  chr31_13452554     ZBoe    G    A        1      2        2 
  31  chr31_13452554     ZGre    G    A        0      0        2 
  31  chr31_13452554     ZHar    G    A        1      2        2 
  31  chr31_13452554   Sample    G    A        0      0        2 
  31  chr31_13454535     AAsi    G    A        0      0        2 
  31  chr31_13454535     AKia    G    A        0      0        2 
  31  chr31_13454535     AOna    G    A        0      0        2 
  31  chr31_13454535     ASom    G    A        0      0        2 
  31  chr31_13454535     HCab    G    A        0      0        2 
  31  chr31_13454535     HPrz    G    A        0      0        2 
  31  chr31_13454535     ZBoe    G    A        0      0        2 
  31  chr31_13454535     ZGre    G    A        1      2        2 
  31  chr31_13454535     ZHar    G    A        0      0        2 
  31  chr31_13454535   Sample    G    A        0      0        2 
  31  chr31_13461287     AAsi    T    A        0      0        2 
  31  chr31_13461287     AKia    T    A        0      0        2 
  31  chr31_13461287     AOna    T    A        0      0        2 
  31  chr31_13461287     ASom    T    A        0      0        2 
  31  chr31_13461287     HCab    T    A        0      0        2 
  31  chr31_13461287     HPrz    T    A        0      0        2 
  31  chr31_13461287     ZBoe    T    A      0.5      1        2 
  31  chr31_13461287     ZGre    T    A        0      0        2 
  31  chr31_13461287     ZHar    T    A        0      0        2 
  31  chr31_13461287   Sample    T    A        0      0        2 
  31  chr31_13476293     AAsi    T    C        0      0        2 
  31  chr31_13476293     AKia    T    C        0      0        2 
  31  chr31_13476293     AOna    T    C        0      0        2 
  31  chr31_13476293     ASom    T    C        0      0        2 
  31  chr31_13476293     HCab    T    C        0      0        2 
  31  chr31_13476293     HPrz    T    C        0      0        2 
  31  chr31_13476293     ZBoe    T    C        0      0        2 
  31  chr31_13476293     ZGre    T    C        0      0        2 
  31  chr31_13476293     ZHar    T    C        1      2        2 
  31  chr31_13476293   Sample    T    C        0      0        2 
  31  chr31_13480244     AAsi    C    T        0      0        2 
  31  chr31_13480244     AKia    C    T        0      0        2 
  31  chr31_13480244     AOna    C    T        0      0        2 
  31  chr31_13480244     ASom    C    T        0      0        2 
  31  chr31_13480244     HCab    C    T        0      0        2 
  31  chr31_13480244     HPrz    C    T        1      2        2 
  31  chr31_13480244     ZBoe    C    T        0      0        2 
  31  chr31_13480244     ZGre    C    T        0      0        2 
  31  chr31_13480244     ZHar    C    T        0      0        2 
  31  chr31_13480244   Sample    C    T        1      2        2 
  31  chr31_13484856     AAsi    G    C        0      0        2 
  31  chr31_13484856     AKia    G    C        0      0        2 
  31  chr31_13484856     AOna    G    C        0      0        2 
  31  chr31_13484856     ASom    G    C        0      0        2 
  31  chr31_13484856     HCab    G    C        1      2        2 
  31  chr31_13484856     HPrz    G    C      0.5      1        2 
  31  chr31_13484856     ZBoe    G    C        0      0        2 
  31  chr31_13484856     ZGre    G    C        0      0        2 
  31  chr31_13484856     ZHar    G    C        0      0        2 
  31  chr31_13484856   Sample    G    C        1      2        2 
  31  chr31_13488765     AAsi    C    T        0      0        2 
  31  chr31_13488765     AKia    C    T        0      0        2 
  31  chr31_13488765     AOna    C    T        0      0        2 
  31  chr31_13488765     ASom    C    T        0      0        2 
  31  chr31_13488765     HCab    C    T      0.5      1        2 
  31  chr31_13488765     HPrz    C    T        0      0        2 
  31  chr31_13488765     ZBoe    C    T        0      0        2 
  31  chr31_13488765     ZGre    C    T        0      0        2 
  31  chr31_13488765     ZHar    C    T        0      0        2 
  31  chr31_13488765   Sample    C    T        0      0        2 
  31  chr31_13496341     AAsi    G    T        0      0        2 
  31  chr31_13496341     AKia    G    T        0      0        2 
  31  chr31_13496341     AOna    G    T        0      0        2 
  31  chr31_13496341     ASom    G    T        0      0        2 
  31  chr31_13496341     HCab    G    T        1      2        2 
  31  chr31_13496341     HPrz    G    T      0.5      1        2 
  31  chr31_13496341     ZBoe    G    T        0      0        2 
  31  chr31_13496341     ZGre    G    T        0      0        2 
  31  chr31_13496341     ZHar    G    T        0      0        2 
  31  chr31_13496341   Sample    G    T        1      2        2 
  31  chr31_13518581     AAsi    T    C        0      0        2 
  31  chr31_13518581     AKia    T    C        0      0        2 
  31  chr31_13518581     AOna    T    C        0      0        2 
  31  chr31_13518581     ASom    T    C        0      0        2 
  31  chr31_13518581     HCab    T    C        1      2        2 
  31  chr31_13518581     HPrz    T    C        1      2        2 
  31  chr31_13518581     ZBoe    T    C        0      0        2 
  31  chr31_13518581     ZGre    T    C        0      0        2 
  31  chr31_13518581     ZHar    T    C        0      0        2 
  31  chr31_13518581   Sample    T    C        1      2        2 
  31  chr31_13529071     AAsi    T    C        0      0        2 
  31  chr31_13529071     AKia    T    C        0      0        2 
  31  chr31_13529071     AOna    T    C        0      0        2 
  31  chr31_13529071     ASom    T    C        0      0        2 
  31  chr31_13529071     HCab    T    C        1      2        2 
  31  chr31_13529071     HPrz    T    C        1      2        2 
  31  chr31_13529071     ZBoe    T    C        0      0        2 
  31  chr31_13529071     ZGre    T    C        0      0        2 
  31  chr31_13529071     ZHar    T    C        0      0        2 
  31  chr31_13529071   Sample    T    C        1      2        2 
  31  chr31_13530467     AAsi    G    C        0      0        2 
  31  chr31_13530467     AKia    G    C        0      0        2 
  31  chr31_13530467     AOna    G    C        0      0        2 
  31  chr31_13530467     ASom    G    C        0      0        2 
  31  chr31_13530467     HCab    G    C        1      2        2 
  31  chr31_13530467     HPrz    G    C        1      2        2 
  31  chr31_13530467     ZBoe    G    C        0      0        2 
  31  chr31_13530467     ZGre    G    C        0      0        2 
  31  chr31_13530467     ZHar    G    C        0      0        2 
  31  chr31_13530467   Sample    G    C        1      2        2 
  31  chr31_13542887     AAsi    G    A        0      0        2 
  31  chr31_13542887     AKia    G    A        0      0        2 
  31  chr31_13542887     AOna    G    A        0      0        2 
  31  chr31_13542887     ASom    G    A        0      0        2 
  31  chr31_13542887     HCab    G    A        0      0        2 
  31  chr31_13542887     HPrz    G    A        0      0        2 
  31  chr31_13542887     ZBoe    G    A        0      0        2 
  31  chr31_13542887     ZGre    G    A        0      0        2 
  31  chr31_13542887     ZHar    G    A      0.5      1        2 
  31  chr31_13542887   Sample    G    A        0      0        2 
  31  chr31_13546674     AAsi    G    C        0      0        2 
  31  chr31_13546674     AKia    G    C        0      0        2 
  31  chr31_13546674     AOna    G    C        0      0        2 
  31  chr31_13546674     ASom    G    C        0      0        2 
  31  chr31_13546674     HCab    G    C        1      2        2 
  31  chr31_13546674     HPrz    G    C        1      2        2 
  31  chr31_13546674     ZBoe    G    C        0      0        2 
  31  chr31_13546674     ZGre    G    C        0      0        2 
  31  chr31_13546674     ZHar    G    C        0      0        2 
  31  chr31_13546674   Sample    G    C        1      2        2 
  31  chr31_13549577     AAsi    C    T        0      0        2 
  31  chr31_13549577     AKia    C    T        0      0        2 
  31  chr31_13549577     AOna    C    T        0      0        2 
  31  chr31_13549577     ASom    C    T        0      0        2 
  31  chr31_13549577     HCab    C    T        0      0        2 
  31  chr31_13549577     HPrz    C    T        0      0        2 
  31  chr31_13549577     ZBoe    C    T        1      2        2 
  31  chr31_13549577     ZGre    C    T        0      0        2 
  31  chr31_13549577     ZHar    C    T        0      0        2 
  31  chr31_13549577   Sample    C    T        0      0        2 
  31  chr31_13552674     AAsi    T    C        0      0        2 
  31  chr31_13552674     AKia    T    C        1      2        2 
  31  chr31_13552674     AOna    T    C        0      0        2 
  31  chr31_13552674     ASom    T    C        0      0        2 
  31  chr31_13552674     HCab    T    C        0      0        2 
  31  chr31_13552674     HPrz    T    C        0      0        2 
  31  chr31_13552674     ZBoe    T    C        0      0        2 
  31  chr31_13552674     ZGre    T    C        0      0        2 
  31  chr31_13552674     ZHar    T    C        0      0        2 
  31  chr31_13552674   Sample    T    C        1      2        2 
  31  chr31_13557805     AAsi    C    T        0      0        2 
  31  chr31_13557805     AKia    C    T        0      0        2 
  31  chr31_13557805     AOna    C    T        0      0        2 
  31  chr31_13557805     ASom    C    T        0      0        2 
  31  chr31_13557805     HCab    C    T        1      2        2 
  31  chr31_13557805     HPrz    C    T        1      2        2 
  31  chr31_13557805     ZBoe    C    T        0      0        2 
  31  chr31_13557805     ZGre    C    T        0      0        2 
  31  chr31_13557805     ZHar    C    T        0      0        2 
  31  chr31_13557805   Sample    C    T        1      2        2 
  31  chr31_13569885     AAsi    A    G        0      0        2 
  31  chr31_13569885     AKia    A    G        1      2        2 
  31  chr31_13569885     AOna    A    G        0      0        2 
  31  chr31_13569885     ASom    A    G        0      0        2 
  31  chr31_13569885     HCab    A    G        0      0        2 
  31  chr31_13569885     HPrz    A    G        0      0        2 
  31  chr31_13569885     ZBoe    A    G        0      0        2 
  31  chr31_13569885     ZGre    A    G        0      0        2 
  31  chr31_13569885     ZHar    A    G        0      0        2 
  31  chr31_13569885   Sample    A    G        0      0        2 
  31  chr31_13570085     AAsi    A    G        0      0        2 
  31  chr31_13570085     AKia    A    G        0      0        2 
  31  chr31_13570085     AOna    A    G        0      0        2 
  31  chr31_13570085     ASom    A    G        0      0        2 
  31  chr31_13570085     HCab    A    G        0      0        2 
  31  chr31_13570085     HPrz    A    G        0      0        2 
  31  chr31_13570085     ZBoe    A    G      0.5      1        2 
  31  chr31_13570085     ZGre    A    G        0      0        2 
  31  chr31_13570085     ZHar    A    G        0      0        2 
  31  chr31_13570085   Sample    A    G        0      0        2 
  31  chr31_13570593     AAsi    A    G        0      0        2 
  31  chr31_13570593     AKia    A    G        0      0        2 
  31  chr31_13570593     AOna    A    G        0      0        2 
  31  chr31_13570593     ASom    A    G        0      0        2 
  31  chr31_13570593     HCab    A    G        0      0        2 
  31  chr31_13570593     HPrz    A    G        0      0        2 
  31  chr31_13570593     ZBoe    A    G      0.5      1        2 
  31  chr31_13570593     ZGre    A    G        0      0        2 
  31  chr31_13570593     ZHar    A    G        0      0        2 
  31  chr31_13570593   Sample    A    G        0      0        2 
  31  chr31_13572336     AAsi    G    A        0      0        2 
  31  chr31_13572336     AKia    G    A        0      0        2 
  31  chr31_13572336     AOna    G    A        0      0        2 
  31  chr31_13572336     ASom    G    A        0      0        2 
  31  chr31_13572336     HCab    G    A        1      2        2 
  31  chr31_13572336     HPrz    G    A        1      2        2 
  31  chr31_13572336     ZBoe    G    A        0      0        2 
  31  chr31_13572336     ZGre    G    A        0      0        2 
  31  chr31_13572336     ZHar    G    A        0      0        2 
  31  chr31_13572336   Sample    G    A        1      2        2 
  31  chr31_13576030     AAsi    C    G        0      0        2 
  31  chr31_13576030     AKia    C    G        0      0        2 
  31  chr31_13576030     AOna    C    G        0      0        2 
  31  chr31_13576030     ASom    C    G        0      0        2 
  31  chr31_13576030     HCab    C    G        1      2        2 
  31  chr31_13576030     HPrz    C    G        1      2        2 
  31  chr31_13576030     ZBoe    C    G        0      0        2 
  31  chr31_13576030     ZGre    C    G        0      0        2 
  31  chr31_13576030     ZHar    C    G        0      0        2 
  31  chr31_13576030   Sample    C    G        1      2        2 
  31  chr31_13576982     AAsi    G    A        0      0        2 
  31  chr31_13576982     AKia    G    A        0      0        2 
  31  chr31_13576982     AOna    G    A        0      0        2 
  31  chr31_13576982     ASom    G    A        0      0        2 
  31  chr31_13576982     HCab    G    A        0      0        2 
  31  chr31_13576982     HPrz    G    A        0      0        2 
  31  chr31_13576982     ZBoe    G    A      0.5      1        2 
  31  chr31_13576982     ZGre    G    A        0      0        2 
  31  chr31_13576982     ZHar    G    A        0      0        2 
  31  chr31_13576982   Sample    G    A        0      0        2 
  31  chr31_13579391     AAsi    A    G        1      2        2 
  31  chr31_13579391     AKia    A    G        1      2        2 
  31  chr31_13579391     AOna    A    G        0      0        2 
  31  chr31_13579391     ASom    A    G        1      2        2 
  31  chr31_13579391     HCab    A    G        0      0        2 
  31  chr31_13579391     HPrz    A    G        0      0        2 
  31  chr31_13579391     ZBoe    A    G        0      0        2 
  31  chr31_13579391     ZGre    A    G        0      0        2 
  31  chr31_13579391     ZHar    A    G        0      0        2 
  31  chr31_13579391   Sample    A    G        0      0        2 
  31  chr31_13598536     AAsi    G    A        0      0        2 
  31  chr31_13598536     AKia    G    A        0      0        2 
  31  chr31_13598536     AOna    G    A        0      0        2 
  31  chr31_13598536     ASom    G    A        0      0        2 
  31  chr31_13598536     HCab    G    A        0      0        2 
  31  chr31_13598536     HPrz    G    A        0      0        2 
  31  chr31_13598536     ZBoe    G    A      0.5      1        2 
  31  chr31_13598536     ZGre    G    A        0      0        2 
  31  chr31_13598536     ZHar    G    A        0      0        2 
  31  chr31_13598536   Sample    G    A        0      0        2 
  31  chr31_13608519     AAsi    T    C        0      0        2 
  31  chr31_13608519     AKia    T    C        0      0        2 
  31  chr31_13608519     AOna    T    C        0      0        2 
  31  chr31_13608519     ASom    T    C        0      0        2 
  31  chr31_13608519     HCab    T    C        1      2        2 
  31  chr31_13608519     HPrz    T    C        1      2        2 
  31  chr31_13608519     ZBoe    T    C        0      0        2 
  31  chr31_13608519     ZGre    T    C        0      0        2 
  31  chr31_13608519     ZHar    T    C        0      0        2 
  31  chr31_13608519   Sample    T    C        1      2        2 
  31  chr31_13613131     AAsi    G    A        0      0        2 
  31  chr31_13613131     AKia    G    A        0      0        2 
  31  chr31_13613131     AOna    G    A        0      0        2 
  31  chr31_13613131     ASom    G    A        0      0        2 
  31  chr31_13613131     HCab    G    A        1      2        2 
  31  chr31_13613131     HPrz    G    A        1      2        2 
  31  chr31_13613131     ZBoe    G    A        0      0        2 
  31  chr31_13613131     ZGre    G    A        0      0        2 
  31  chr31_13613131     ZHar    G    A        0      0        2 
  31  chr31_13613131   Sample    G    A        0      0        2 
  31  chr31_13618302     AAsi    G    C        0      0        2 
  31  chr31_13618302     AKia    G    C        0      0        2 
  31  chr31_13618302     AOna    G    C        0      0        2 
  31  chr31_13618302     ASom    G    C        1      2        2 
  31  chr31_13618302     HCab    G    C        0      0        2 
  31  chr31_13618302     HPrz    G    C        0      0        2 
  31  chr31_13618302     ZBoe    G    C        0      0        2 
  31  chr31_13618302     ZGre    G    C        0      0        2 
  31  chr31_13618302     ZHar    G    C        0      0        2 
  31  chr31_13618302   Sample    G    C        0      0        2 
  31  chr31_13630818     AAsi    C    A        0      0        2 
  31  chr31_13630818     AKia    C    A        0      0        2 
  31  chr31_13630818     AOna    C    A        0      0        2 
  31  chr31_13630818     ASom    C    A        0      0        2 
  31  chr31_13630818     HCab    C    A        1      2        2 
  31  chr31_13630818     HPrz    C    A        1      2        2 
  31  chr31_13630818     ZBoe    C    A        0      0        2 
  31  chr31_13630818     ZGre    C    A        0      0        2 
  31  chr31_13630818     ZHar    C    A        0      0        2 
  31  chr31_13630818   Sample    C    A        1      2        2 
  31  chr31_13631642     AAsi    A    G        0      0        2 
  31  chr31_13631642     AKia    A    G        0      0        2 
  31  chr31_13631642     AOna    A    G        0      0        2 
  31  chr31_13631642     ASom    A    G        0      0        2 
  31  chr31_13631642     HCab    A    G        1      2        2 
  31  chr31_13631642     HPrz    A    G        1      2        2 
  31  chr31_13631642     ZBoe    A    G        0      0        2 
  31  chr31_13631642     ZGre    A    G        0      0        2 
  31  chr31_13631642     ZHar    A    G        0      0        2 
  31  chr31_13631642   Sample    A    G        1      2        2 
  31  chr31_13634237     AAsi    G    A        0      0        2 
  31  chr31_13634237     AKia    G    A        0      0        2 
  31  chr31_13634237     AOna    G    A        1      2        2 
  31  chr31_13634237     ASom    G    A        0      0        2 
  31  chr31_13634237     HCab    G    A        0      0        2 
  31  chr31_13634237     HPrz    G    A        0      0        2 
  31  chr31_13634237     ZBoe    G    A        0      0        2 
  31  chr31_13634237     ZGre    G    A        0      0        2 
  31  chr31_13634237     ZHar    G    A        0      0        2 
  31  chr31_13634237   Sample    G    A        0      0        2 
  31  chr31_13643103     AAsi    C    T        0      0        2 
  31  chr31_13643103     AKia    C    T        0      0        2 
  31  chr31_13643103     AOna    C    T        0      0        2 
  31  chr31_13643103     ASom    C    T        0      0        2 
  31  chr31_13643103     HCab    C    T        0      0        2 
  31  chr31_13643103     HPrz    C    T        0      0        2 
  31  chr31_13643103     ZBoe    C    T        0      0        2 
  31  chr31_13643103     ZGre    C    T      0.5      1        2 
  31  chr31_13643103     ZHar    C    T        0      0        2 
  31  chr31_13643103   Sample    C    T        0      0        2 
  31  chr31_13665225     AAsi    T    C      0.5      1        2 
  31  chr31_13665225     AKia    T    C        0      0        2 
  31  chr31_13665225     AOna    T    C        0      0        2 
  31  chr31_13665225     ASom    T    C        0      0        2 
  31  chr31_13665225     HCab    T    C        0      0        2 
  31  chr31_13665225     HPrz    T    C        0      0        2 
  31  chr31_13665225     ZBoe    T    C        0      0        2 
  31  chr31_13665225     ZGre    T    C        0      0        2 
  31  chr31_13665225     ZHar    T    C        0      0        2 
  31  chr31_13665225   Sample    T    C        0      0        2 
  31  chr31_13666042     AAsi    G    T        0      0        2 
  31  chr31_13666042     AKia    G    T        0      0        2 
  31  chr31_13666042     AOna    G    T        0      0        2 
  31  chr31_13666042     ASom    G    T        0      0        2 
  31  chr31_13666042     HCab    G    T        0      0        2 
  31  chr31_13666042     HPrz    G    T        0      0        2 
  31  chr31_13666042     ZBoe    G    T        1      2        2 
  31  chr31_13666042     ZGre    G    T        1      2        2 
  31  chr31_13666042     ZHar    G    T        0      0        2 
  31  chr31_13666042   Sample    G    T        0      0        2 
  31  chr31_13668234     AAsi    T    C        0      0        2 
  31  chr31_13668234     AKia    T    C        0      0        2 
  31  chr31_13668234     AOna    T    C        0      0        2 
  31  chr31_13668234     ASom    T    C        0      0        2 
  31  chr31_13668234     HCab    T    C        1      2        2 
  31  chr31_13668234     HPrz    T    C        1      2        2 
  31  chr31_13668234     ZBoe    T    C        0      0        2 
  31  chr31_13668234     ZGre    T    C        0      0        2 
  31  chr31_13668234     ZHar    T    C        0      0        2 
  31  chr31_13668234   Sample    T    C        1      2        2 
  31  chr31_13676858     AAsi    G    A        0      0        2 
  31  chr31_13676858     AKia    G    A        0      0        2 
  31  chr31_13676858     AOna    G    A        0      0        2 
  31  chr31_13676858     ASom    G    A        0      0        2 
  31  chr31_13676858     HCab    G    A        1      2        2 
  31  chr31_13676858     HPrz    G    A        1      2        2 
  31  chr31_13676858     ZBoe    G    A        0      0        2 
  31  chr31_13676858     ZGre    G    A        0      0        2 
  31  chr31_13676858     ZHar    G    A        0      0        2 
  31  chr31_13676858   Sample    G    A        1      2        2 
  31  chr31_13678642     AAsi    C    A        1      2        2 
  31  chr31_13678642     AKia    C    A        0      0        2 
  31  chr31_13678642     AOna    C    A        0      0        2 
  31  chr31_13678642     ASom    C    A        1      2        2 
  31  chr31_13678642     HCab    C    A        0      0        2 
  31  chr31_13678642     HPrz    C    A        0      0        2 
  31  chr31_13678642     ZBoe    C    A        0      0        2 
  31  chr31_13678642     ZGre    C    A        0      0        2 
  31  chr31_13678642     ZHar    C    A        0      0        2 
  31  chr31_13678642   Sample    C    A        0      0        2 
  31  chr31_13701224     AAsi    T    G        0      0        2 
  31  chr31_13701224     AKia    T    G      0.5      1        2 
  31  chr31_13701224     AOna    T    G        0      0        2 
  31  chr31_13701224     ASom    T    G        0      0        2 
  31  chr31_13701224     HCab    T    G        0      0        2 
  31  chr31_13701224     HPrz    T    G        0      0        2 
  31  chr31_13701224     ZBoe    T    G        0      0        2 
  31  chr31_13701224     ZGre    T    G        0      0        2 
  31  chr31_13701224     ZHar    T    G        0      0        2 
  31  chr31_13701224   Sample    T    G        0      0        2 
  31  chr31_13709122     AAsi    C    T        0      0        2 
  31  chr31_13709122     AKia    C    T        0      0        2 
  31  chr31_13709122     AOna    C    T        0      0        2 
  31  chr31_13709122     ASom    C    T        0      0        2 
  31  chr31_13709122     HCab    C    T        1      2        2 
  31  chr31_13709122     HPrz    C    T        1      2        2 
  31  chr31_13709122     ZBoe    C    T        0      0        2 
  31  chr31_13709122     ZGre    C    T        0      0        2 
  31  chr31_13709122     ZHar    C    T        0      0        2 
  31  chr31_13709122   Sample    C    T        1      2        2 
  31  chr31_13718310     AAsi    C    A        0      0        2 
  31  chr31_13718310     AKia    C    A        0      0        2 
  31  chr31_13718310     AOna    C    A        0      0        2 
  31  chr31_13718310     ASom    C    A        0      0        2 
  31  chr31_13718310     HCab    C    A        0      0        2 
  31  chr31_13718310     HPrz    C    A        0      0        2 
  31  chr31_13718310     ZBoe    C    A        0      0        2 
  31  chr31_13718310     ZGre    C    A        0      0        2 
  31  chr31_13718310     ZHar    C    A        1      2        2 
  31  chr31_13718310   Sample    C    A        0      0        2 
  31  chr31_13735739     AAsi    C    A        0      0        2 
  31  chr31_13735739     AKia    C    A        0      0        2 
  31  chr31_13735739     AOna    C    A        0      0        2 
  31  chr31_13735739     ASom    C    A        0      0        2 
  31  chr31_13735739     HCab    C    A        0      0        2 
  31  chr31_13735739     HPrz    C    A      0.5      1        2 
  31  chr31_13735739     ZBoe    C    A        0      0        2 
  31  chr31_13735739     ZGre    C    A        0      0        2 
  31  chr31_13735739     ZHar    C    A        0      0        2 
  31  chr31_13735739   Sample    C    A        0      0        2 
  31  chr31_13743891     AAsi    G    A        0      0        2 
  31  chr31_13743891     AKia    G    A        0      0        2 
  31  chr31_13743891     AOna    G    A        0      0        2 
  31  chr31_13743891     ASom    G    A        0      0        2 
  31  chr31_13743891     HCab    G    A        1      2        2 
  31  chr31_13743891     HPrz    G    A        1      2        2 
  31  chr31_13743891     ZBoe    G    A        0      0        2 
  31  chr31_13743891     ZGre    G    A        0      0        2 
  31  chr31_13743891     ZHar    G    A        0      0        2 
  31  chr31_13743891   Sample    G    A        1      2        2 
  31  chr31_13750924     AAsi    T    C        0      0        2 
  31  chr31_13750924     AKia    T    C        0      0        2 
  31  chr31_13750924     AOna    T    C        1      2        2 
  31  chr31_13750924     ASom    T    C        0      0        2 
  31  chr31_13750924     HCab    T    C        0      0        2 
  31  chr31_13750924     HPrz    T    C        0      0        2 
  31  chr31_13750924     ZBoe    T    C        0      0        2 
  31  chr31_13750924     ZGre    T    C        0      0        2 
  31  chr31_13750924     ZHar    T    C        0      0        2 
  31  chr31_13750924   Sample    T    C        0      0        2 
  31  chr31_13754955     AAsi    G    T        0      0        2 
  31  chr31_13754955     AKia    G    T        0      0        2 
  31  chr31_13754955     AOna    G    T        0      0        2 
  31  chr31_13754955     ASom    G    T        0      0        2 
  31  chr31_13754955     HCab    G    T        0      0        2 
  31  chr31_13754955     HPrz    G    T      0.5      1        2 
  31  chr31_13754955     ZBoe    G    T        0      0        2 
  31  chr31_13754955     ZGre    G    T        0      0        2 
  31  chr31_13754955     ZHar    G    T        0      0        2 
  31  chr31_13754955   Sample    G    T        0      0        2 
  31  chr31_13762256     AAsi    C    T        0      0        2 
  31  chr31_13762256     AKia    C    T        1      2        2 
  31  chr31_13762256     AOna    C    T        1      2        2 
  31  chr31_13762256     ASom    C    T        0      0        2 
  31  chr31_13762256     HCab    C    T        0      0        2 
  31  chr31_13762256     HPrz    C    T        0      0        2 
  31  chr31_13762256     ZBoe    C    T        0      0        2 
  31  chr31_13762256     ZGre    C    T        0      0        2 
  31  chr31_13762256     ZHar    C    T        0      0        2 
  31  chr31_13762256   Sample    C    T        0      0        2 
  31  chr31_13764244     AAsi    G    A        0      0        2 
  31  chr31_13764244     AKia    G    A        0      0        2 
  31  chr31_13764244     AOna    G    A        0      0        2 
  31  chr31_13764244     ASom    G    A        0      0        2 
  31  chr31_13764244     HCab    G    A        1      2        2 
  31  chr31_13764244     HPrz    G    A        1      2        2 
  31  chr31_13764244     ZBoe    G    A        0      0        2 
  31  chr31_13764244     ZGre    G    A        0      0        2 
  31  chr31_13764244     ZHar    G    A        0      0        2 
  31  chr31_13764244   Sample    G    A        1      2        2 
  31  chr31_13765333     AAsi    A    G        0      0        2 
  31  chr31_13765333     AKia    A    G        0      0        2 
  31  chr31_13765333     AOna    A    G        0      0        2 
  31  chr31_13765333     ASom    A    G        0      0        2 
  31  chr31_13765333     HCab    A    G        1      2        2 
  31  chr31_13765333     HPrz    A    G        1      2        2 
  31  chr31_13765333     ZBoe    A    G        0      0        2 
  31  chr31_13765333     ZGre    A    G        0      0        2 
  31  chr31_13765333     ZHar    A    G        0      0        2 
  31  chr31_13765333   Sample    A    G        1      2        2 
  31  chr31_13766870     AAsi    A    G        0      0        2 
  31  chr31_13766870     AKia    A    G        0      0        2 
  31  chr31_13766870     AOna    A    G        0      0        2 
  31  chr31_13766870     ASom    A    G        0      0        2 
  31  chr31_13766870     HCab    A    G        1      2        2 
  31  chr31_13766870     HPrz    A    G        1      2        2 
  31  chr31_13766870     ZBoe    A    G        0      0        2 
  31  chr31_13766870     ZGre    A    G        0      0        2 
  31  chr31_13766870     ZHar    A    G        0      0        2 
  31  chr31_13766870   Sample    A    G        1      2        2 
  31  chr31_13768059     AAsi    C    T        0      0        2 
  31  chr31_13768059     AKia    C    T        0      0        2 
  31  chr31_13768059     AOna    C    T        0      0        2 
  31  chr31_13768059     ASom    C    T        0      0        2 
  31  chr31_13768059     HCab    C    T        1      2        2 
  31  chr31_13768059     HPrz    C    T        1      2        2 
  31  chr31_13768059     ZBoe    C    T        0      0        2 
  31  chr31_13768059     ZGre    C    T        0      0        2 
  31  chr31_13768059     ZHar    C    T        0      0        2 
  31  chr31_13768059   Sample    C    T        1      2        2 
  31  chr31_13770259     AAsi    A    G        0      0        2 
  31  chr31_13770259     AKia    A    G        0      0        2 
  31  chr31_13770259     AOna    A    G        0      0        2 
  31  chr31_13770259     ASom    A    G        0      0        2 
  31  chr31_13770259     HCab    A    G        0      0        2 
  31  chr31_13770259     HPrz    A    G        0      0        2 
  31  chr31_13770259     ZBoe    A    G        1      2        2 
  31  chr31_13770259     ZGre    A    G        1      2        2 
  31  chr31_13770259     ZHar    A    G        1      2        2 
  31  chr31_13770259   Sample    A    G        0      0        2 
  31  chr31_13773467     AAsi    G    T        0      0        2 
  31  chr31_13773467     AKia    G    T        0      0        2 
  31  chr31_13773467     AOna    G    T        1      2        2 
  31  chr31_13773467     ASom    G    T        0      0        2 
  31  chr31_13773467     HCab    G    T        0      0        2 
  31  chr31_13773467     HPrz    G    T        0      0        2 
  31  chr31_13773467     ZBoe    G    T        0      0        2 
  31  chr31_13773467     ZGre    G    T        0      0        2 
  31  chr31_13773467     ZHar    G    T        0      0        2 
  31  chr31_13773467   Sample    G    T        0      0        2 
  31  chr31_13774178     AAsi    C    T        0      0        2 
  31  chr31_13774178     AKia    C    T        0      0        2 
  31  chr31_13774178     AOna    C    T        0      0        2 
  31  chr31_13774178     ASom    C    T        0      0        2 
  31  chr31_13774178     HCab    C    T        1      2        2 
  31  chr31_13774178     HPrz    C    T        1      2        2 
  31  chr31_13774178     ZBoe    C    T        0      0        2 
  31  chr31_13774178     ZGre    C    T        0      0        2 
  31  chr31_13774178     ZHar    C    T        0      0        2 
  31  chr31_13774178   Sample    C    T        1      2        2 
  31  chr31_13778988     AAsi    C    T        0      0        2 
  31  chr31_13778988     AKia    C    T        0      0        2 
  31  chr31_13778988     AOna    C    T        0      0        2 
  31  chr31_13778988     ASom    C    T        0      0        2 
  31  chr31_13778988     HCab    C    T        0      0        2 
  31  chr31_13778988     HPrz    C    T        0      0        2 
  31  chr31_13778988     ZBoe    C    T        1      2        2 
  31  chr31_13778988     ZGre    C    T        1      2        2 
  31  chr31_13778988     ZHar    C    T        1      2        2 
  31  chr31_13778988   Sample    C    T        0      0        2 
  31  chr31_13789460     AAsi    A    G        0      0        2 
  31  chr31_13789460     AKia    A    G        0      0        2 
  31  chr31_13789460     AOna    A    G        0      0        2 
  31  chr31_13789460     ASom    A    G        0      0        2 
  31  chr31_13789460     HCab    A    G        1      2        2 
  31  chr31_13789460     HPrz    A    G        1      2        2 
  31  chr31_13789460     ZBoe    A    G        0      0        2 
  31  chr31_13789460     ZGre    A    G        0      0        2 
  31  chr31_13789460     ZHar    A    G        0      0        2 
  31  chr31_13789460   Sample    A    G        1      2        2 
  31  chr31_13791949     AAsi    A    G        0      0        2 
  31  chr31_13791949     AKia    A    G        0      0        2 
  31  chr31_13791949     AOna    A    G        0      0        2 
  31  chr31_13791949     ASom    A    G        0      0        2 
  31  chr31_13791949     HCab    A    G        0      0        2 
  31  chr31_13791949     HPrz    A    G        0      0        2 
  31  chr31_13791949     ZBoe    A    G        0      0        2 
  31  chr31_13791949     ZGre    A    G        1      2        2 
  31  chr31_13791949     ZHar    A    G        0      0        2 
  31  chr31_13791949   Sample    A    G        0      0        2 
  31  chr31_13796609     AAsi    A    T      0.5      1        2 
  31  chr31_13796609     AKia    A    T        0      0        2 
  31  chr31_13796609     AOna    A    T        0      0        2 
  31  chr31_13796609     ASom    A    T        0      0        2 
  31  chr31_13796609     HCab    A    T        0      0        2 
  31  chr31_13796609     HPrz    A    T        0      0        2 
  31  chr31_13796609     ZBoe    A    T        0      0        2 
  31  chr31_13796609     ZGre    A    T        0      0        2 
  31  chr31_13796609     ZHar    A    T        0      0        2 
  31  chr31_13796609   Sample    A    T        0      0        2 
  31  chr31_13814363     AAsi    G    A        0      0        2 
  31  chr31_13814363     AKia    G    A        1      2        2 
  31  chr31_13814363     AOna    G    A        0      0        2 
  31  chr31_13814363     ASom    G    A        0      0        2 
  31  chr31_13814363     HCab    G    A        0      0        2 
  31  chr31_13814363     HPrz    G    A        0      0        2 
  31  chr31_13814363     ZBoe    G    A        0      0        2 
  31  chr31_13814363     ZGre    G    A        0      0        2 
  31  chr31_13814363     ZHar    G    A        0      0        2 
  31  chr31_13814363   Sample    G    A        0      0        2 
  31  chr31_13820647     AAsi    C    A        0      0        2 
  31  chr31_13820647     AKia    C    A        0      0        2 
  31  chr31_13820647     AOna    C    A        0      0        2 
  31  chr31_13820647     ASom    C    A        0      0        2 
  31  chr31_13820647     HCab    C    A      0.5      1        2 
  31  chr31_13820647     HPrz    C    A      0.5      1        2 
  31  chr31_13820647     ZBoe    C    A        0      0        2 
  31  chr31_13820647     ZGre    C    A        0      0        2 
  31  chr31_13820647     ZHar    C    A        0      0        2 
  31  chr31_13820647   Sample    C    A        0      0        2 
  31  chr31_13840123     AAsi    T    C        0      0        2 
  31  chr31_13840123     AKia    T    C        0      0        2 
  31  chr31_13840123     AOna    T    C        1      2        2 
  31  chr31_13840123     ASom    T    C        0      0        2 
  31  chr31_13840123     HCab    T    C        0      0        2 
  31  chr31_13840123     HPrz    T    C        0      0        2 
  31  chr31_13840123     ZBoe    T    C        0      0        2 
  31  chr31_13840123     ZGre    T    C        0      0        2 
  31  chr31_13840123     ZHar    T    C        0      0        2 
  31  chr31_13840123   Sample    T    C        0      0        2 
  31  chr31_13845679     AAsi    C    T        0      0        2 
  31  chr31_13845679     AKia    C    T        0      0        2 
  31  chr31_13845679     AOna    C    T        0      0        2 
  31  chr31_13845679     ASom    C    T        0      0        2 
  31  chr31_13845679     HCab    C    T        1      2        2 
  31  chr31_13845679     HPrz    C    T        1      2        2 
  31  chr31_13845679     ZBoe    C    T        0      0        2 
  31  chr31_13845679     ZGre    C    T        0      0        2 
  31  chr31_13845679     ZHar    C    T        0      0        2 
  31  chr31_13845679   Sample    C    T        1      2        2 
  31  chr31_13858385     AAsi    G    A      0.5      1        2 
  31  chr31_13858385     AKia    G    A        0      0        2 
  31  chr31_13858385     AOna    G    A        0      0        2 
  31  chr31_13858385     ASom    G    A        1      2        2 
  31  chr31_13858385     HCab    G    A        0      0        2 
  31  chr31_13858385     HPrz    G    A        0      0        2 
  31  chr31_13858385     ZBoe    G    A        0      0        2 
  31  chr31_13858385     ZGre    G    A        0      0        2 
  31  chr31_13858385     ZHar    G    A        0      0        2 
  31  chr31_13858385   Sample    G    A        0      0        2 
  31  chr31_13859037     AAsi    G    A        1      2        2 
  31  chr31_13859037     AKia    G    A        0      0        2 
  31  chr31_13859037     AOna    G    A        0      0        2 
  31  chr31_13859037     ASom    G    A        1      2        2 
  31  chr31_13859037     HCab    G    A        0      0        2 
  31  chr31_13859037     HPrz    G    A        0      0        2 
  31  chr31_13859037     ZBoe    G    A        0      0        2 
  31  chr31_13859037     ZGre    G    A        0      0        2 
  31  chr31_13859037     ZHar    G    A        0      0        2 
  31  chr31_13859037   Sample    G    A        0      0        2 
  31  chr31_13862245     AAsi    C    A        0      0        2 
  31  chr31_13862245     AKia    C    A        0      0        2 
  31  chr31_13862245     AOna    C    A        0      0        2 
  31  chr31_13862245     ASom    C    A        0      0        2 
  31  chr31_13862245     HCab    C    A        0      0        2 
  31  chr31_13862245     HPrz    C    A        0      0        2 
  31  chr31_13862245     ZBoe    C    A        1      2        2 
  31  chr31_13862245     ZGre    C    A        0      0        2 
  31  chr31_13862245     ZHar    C    A        0      0        2 
  31  chr31_13862245   Sample    C    A        0      0        2 
  31  chr31_13863674     AAsi    C    T        0      0        2 
  31  chr31_13863674     AKia    C    T        0      0        2 
  31  chr31_13863674     AOna    C    T        0      0        2 
  31  chr31_13863674     ASom    C    T        0      0        2 
  31  chr31_13863674     HCab    C    T        0      0        2 
  31  chr31_13863674     HPrz    C    T        0      0        2 
  31  chr31_13863674     ZBoe    C    T      0.5      1        2 
  31  chr31_13863674     ZGre    C    T        0      0        2 
  31  chr31_13863674     ZHar    C    T        0      0        2 
  31  chr31_13863674   Sample    C    T        0      0        2 
  31  chr31_13870463     AAsi    A    C        0      0        2 
  31  chr31_13870463     AKia    A    C        0      0        2 
  31  chr31_13870463     AOna    A    C        1      2        2 
  31  chr31_13870463     ASom    A    C        0      0        2 
  31  chr31_13870463     HCab    A    C        0      0        2 
  31  chr31_13870463     HPrz    A    C        0      0        2 
  31  chr31_13870463     ZBoe    A    C        1      2        2 
  31  chr31_13870463     ZGre    A    C        1      2        2 
  31  chr31_13870463     ZHar    A    C        1      2        2 
  31  chr31_13870463   Sample    A    C        0      0        2 
  31  chr31_13870593     AAsi    A    G        0      0        2 
  31  chr31_13870593     AKia    A    G        0      0        2 
  31  chr31_13870593     AOna    A    G        0      0        2 
  31  chr31_13870593     ASom    A    G        1      2        2 
  31  chr31_13870593     HCab    A    G        0      0        2 
  31  chr31_13870593     HPrz    A    G        0      0        2 
  31  chr31_13870593     ZBoe    A    G        0      0        2 
  31  chr31_13870593     ZGre    A    G        0      0        2 
  31  chr31_13870593     ZHar    A    G        0      0        2 
  31  chr31_13870593   Sample    A    G        0      0        2 
  31  chr31_13871291     AAsi    C    T        0      0        2 
  31  chr31_13871291     AKia    C    T        0      0        2 
  31  chr31_13871291     AOna    C    T        0      0        2 
  31  chr31_13871291     ASom    C    T        0      0        2 
  31  chr31_13871291     HCab    C    T        0      0        2 
  31  chr31_13871291     HPrz    C    T        0      0        2 
  31  chr31_13871291     ZBoe    C    T        0      0        2 
  31  chr31_13871291     ZGre    C    T        0      0        2 
  31  chr31_13871291     ZHar    C    T      0.5      1        2 
  31  chr31_13871291   Sample    C    T        0      0        2 
  31  chr31_13880064     AAsi    G    T        0      0        2 
  31  chr31_13880064     AKia    G    T        0      0        2 
  31  chr31_13880064     AOna    G    T        0      0        2 
  31  chr31_13880064     ASom    G    T        0      0        2 
  31  chr31_13880064     HCab    G    T        0      0        2 
  31  chr31_13880064     HPrz    G    T        0      0        2 
  31  chr31_13880064     ZBoe    G    T        0      0        2 
  31  chr31_13880064     ZGre    G    T        0      0        2 
  31  chr31_13880064     ZHar    G    T      0.5      1        2 
  31  chr31_13880064   Sample    G    T        0      0        2 
  31  chr31_13880284     AAsi    G    T        0      0        2 
  31  chr31_13880284     AKia    G    T      0.5      1        2 
  31  chr31_13880284     AOna    G    T        0      0        2 
  31  chr31_13880284     ASom    G    T        0      0        2 
  31  chr31_13880284     HCab    G    T        0      0        2 
  31  chr31_13880284     HPrz    G    T        0      0        2 
  31  chr31_13880284     ZBoe    G    T        0      0        2 
  31  chr31_13880284     ZGre    G    T        0      0        2 
  31  chr31_13880284     ZHar    G    T        0      0        2 
  31  chr31_13880284   Sample    G    T        0      0        2 
  31  chr31_13883258     AAsi    A    G        0      0        2 
  31  chr31_13883258     AKia    A    G        0      0        2 
  31  chr31_13883258     AOna    A    G        0      0        2 
  31  chr31_13883258     ASom    A    G        0      0        2 
  31  chr31_13883258     HCab    A    G        1      2        2 
  31  chr31_13883258     HPrz    A    G        1      2        2 
  31  chr31_13883258     ZBoe    A    G        0      0        2 
  31  chr31_13883258     ZGre    A    G        0      0        2 
  31  chr31_13883258     ZHar    A    G        0      0        2 
  31  chr31_13883258   Sample    A    G        1      2        2 
  31  chr31_13896113     AAsi    A    T        0      0        2 
  31  chr31_13896113     AKia    A    T        0      0        2 
  31  chr31_13896113     AOna    A    T        0      0        2 
  31  chr31_13896113     ASom    A    T        0      0        2 
  31  chr31_13896113     HCab    A    T        0      0        2 
  31  chr31_13896113     HPrz    A    T        0      0        2 
  31  chr31_13896113     ZBoe    A    T      0.5      1        2 
  31  chr31_13896113     ZGre    A    T        0      0        2 
  31  chr31_13896113     ZHar    A    T        0      0        2 
  31  chr31_13896113   Sample    A    T        0      0        2 
  31  chr31_13916061     AAsi    A    G        0      0        2 
  31  chr31_13916061     AKia    A    G        0      0        2 
  31  chr31_13916061     AOna    A    G        0      0        2 
  31  chr31_13916061     ASom    A    G        0      0        2 
  31  chr31_13916061     HCab    A    G        1      2        2 
  31  chr31_13916061     HPrz    A    G        1      2        2 
  31  chr31_13916061     ZBoe    A    G        0      0        2 
  31  chr31_13916061     ZGre    A    G        0      0        2 
  31  chr31_13916061     ZHar    A    G        0      0        2 
  31  chr31_13916061   Sample    A    G        1      2        2 
  31  chr31_13932651     AAsi    G    A        0      0        2 
  31  chr31_13932651     AKia    G    A        0      0        2 
  31  chr31_13932651     AOna    G    A        0      0        2 
  31  chr31_13932651     ASom    G    A        0      0        2 
  31  chr31_13932651     HCab    G    A        1      2        2 
  31  chr31_13932651     HPrz    G    A        1      2        2 
  31  chr31_13932651     ZBoe    G    A        0      0        2 
  31  chr31_13932651     ZGre    G    A        0      0        2 
  31  chr31_13932651     ZHar    G    A        0      0        2 
  31  chr31_13932651   Sample    G    A        1      2        2 
  31  chr31_13939675     AAsi    C    T        0      0        2 
  31  chr31_13939675     AKia    C    T        1      2        2 
  31  chr31_13939675     AOna    C    T        1      2        2 
  31  chr31_13939675     ASom    C    T        0      0        2 
  31  chr31_13939675     HCab    C    T        0      0        2 
  31  chr31_13939675     HPrz    C    T        0      0        2 
  31  chr31_13939675     ZBoe    C    T        0      0        2 
  31  chr31_13939675     ZGre    C    T        0      0        2 
  31  chr31_13939675     ZHar    C    T        0      0        2 
  31  chr31_13939675   Sample    C    T        0      0        2 
  31  chr31_13939806     AAsi    T    G        0      0        2 
  31  chr31_13939806     AKia    T    G        0      0        2 
  31  chr31_13939806     AOna    T    G        0      0        2 
  31  chr31_13939806     ASom    T    G        0      0        2 
  31  chr31_13939806     HCab    T    G        0      0        2 
  31  chr31_13939806     HPrz    T    G        0      0        2 
  31  chr31_13939806     ZBoe    T    G        1      2        2 
  31  chr31_13939806     ZGre    T    G        0      0        2 
  31  chr31_13939806     ZHar    T    G        0      0        2 
  31  chr31_13939806   Sample    T    G        0      0        2 
  31  chr31_13943218     AAsi    G    A        0      0        2 
  31  chr31_13943218     AKia    G    A        0      0        2 
  31  chr31_13943218     AOna    G    A        0      0        2 
  31  chr31_13943218     ASom    G    A        0      0        2 
  31  chr31_13943218     HCab    G    A        0      0        2 
  31  chr31_13943218     HPrz    G    A        0      0        2 
  31  chr31_13943218     ZBoe    G    A      0.5      1        2 
  31  chr31_13943218     ZGre    G    A        0      0        2 
  31  chr31_13943218     ZHar    G    A        0      0        2 
  31  chr31_13943218   Sample    G    A        0      0        2 
  31  chr31_13947754     AAsi    A    G        0      0        2 
  31  chr31_13947754     AKia    A    G        0      0        2 
  31  chr31_13947754     AOna    A    G        0      0        2 
  31  chr31_13947754     ASom    A    G        0      0        2 
  31  chr31_13947754     HCab    A    G        0      0        2 
  31  chr31_13947754     HPrz    A    G        1      2        2 
  31  chr31_13947754     ZBoe    A    G        0      0        2 
  31  chr31_13947754     ZGre    A    G        0      0        2 
  31  chr31_13947754     ZHar    A    G        0      0        2 
  31  chr31_13947754   Sample    A    G        1      2        2 
  31  chr31_13949248     AAsi    C    G        0      0        2 
  31  chr31_13949248     AKia    C    G        0      0        2 
  31  chr31_13949248     AOna    C    G        0      0        2 
  31  chr31_13949248     ASom    C    G        0      0        2 
  31  chr31_13949248     HCab    C    G        0      0        2 
  31  chr31_13949248     HPrz    C    G        0      0        2 
  31  chr31_13949248     ZBoe    C    G        1      2        2 
  31  chr31_13949248     ZGre    C    G        0      0        2 
  31  chr31_13949248     ZHar    C    G        0      0        2 
  31  chr31_13949248   Sample    C    G        0      0        2 
  31  chr31_13954483     AAsi    C    A        0      0        2 
  31  chr31_13954483     AKia    C    A        0      0        2 
  31  chr31_13954483     AOna    C    A        0      0        2 
  31  chr31_13954483     ASom    C    A        0      0        2 
  31  chr31_13954483     HCab    C    A        1      2        2 
  31  chr31_13954483     HPrz    C    A        1      2        2 
  31  chr31_13954483     ZBoe    C    A        0      0        2 
  31  chr31_13954483     ZGre    C    A        0      0        2 
  31  chr31_13954483     ZHar    C    A        0      0        2 
  31  chr31_13954483   Sample    C    A        1      2        2 
  31  chr31_13957116     AAsi    T    G        0      0        2 
  31  chr31_13957116     AKia    T    G        0      0        2 
  31  chr31_13957116     AOna    T    G        0      0        2 
  31  chr31_13957116     ASom    T    G        0      0        2 
  31  chr31_13957116     HCab    T    G        0      0        2 
  31  chr31_13957116     HPrz    T    G        0      0        2 
  31  chr31_13957116     ZBoe    T    G        0      0        2 
  31  chr31_13957116     ZGre    T    G        0      0        2 
  31  chr31_13957116     ZHar    T    G      0.5      1        2 
  31  chr31_13957116   Sample    T    G        0      0        2 
  31  chr31_13960787     AAsi    T    C        0      0        2 
  31  chr31_13960787     AKia    T    C        0      0        2 
  31  chr31_13960787     AOna    T    C        0      0        2 
  31  chr31_13960787     ASom    T    C        0      0        2 
  31  chr31_13960787     HCab    T    C        0      0        2 
  31  chr31_13960787     HPrz    T    C      0.5      1        2 
  31  chr31_13960787     ZBoe    T    C        0      0        2 
  31  chr31_13960787     ZGre    T    C        0      0        2 
  31  chr31_13960787     ZHar    T    C        0      0        2 
  31  chr31_13960787   Sample    T    C        0      0        2 
  31  chr31_13972368     AAsi    A    G        0      0        2 
  31  chr31_13972368     AKia    A    G        0      0        2 
  31  chr31_13972368     AOna    A    G        1      2        2 
  31  chr31_13972368     ASom    A    G        0      0        2 
  31  chr31_13972368     HCab    A    G        0      0        2 
  31  chr31_13972368     HPrz    A    G        0      0        2 
  31  chr31_13972368     ZBoe    A    G        0      0        2 
  31  chr31_13972368     ZGre    A    G        0      0        2 
  31  chr31_13972368     ZHar    A    G        0      0        2 
  31  chr31_13972368   Sample    A    G        0      0        2 
  31  chr31_13983675     AAsi    G    A        0      0        2 
  31  chr31_13983675     AKia    G    A        0      0        2 
  31  chr31_13983675     AOna    G    A        0      0        2 
  31  chr31_13983675     ASom    G    A        0      0        2 
  31  chr31_13983675     HCab    G    A        1      2        2 
  31  chr31_13983675     HPrz    G    A        1      2        2 
  31  chr31_13983675     ZBoe    G    A        0      0        2 
  31  chr31_13983675     ZGre    G    A        0      0        2 
  31  chr31_13983675     ZHar    G    A        0      0        2 
  31  chr31_13983675   Sample    G    A        1      2        2 
  31  chr31_13986506     AAsi    A    G        0      0        2 
  31  chr31_13986506     AKia    A    G        0      0        2 
  31  chr31_13986506     AOna    A    G        0      0        2 
  31  chr31_13986506     ASom    A    G        0      0        2 
  31  chr31_13986506     HCab    A    G        1      2        2 
  31  chr31_13986506     HPrz    A    G        1      2        2 
  31  chr31_13986506     ZBoe    A    G        0      0        2 
  31  chr31_13986506     ZGre    A    G        0      0        2 
  31  chr31_13986506     ZHar    A    G        0      0        2 
  31  chr31_13986506   Sample    A    G        1      2        2 
  31  chr31_13990213     AAsi    T    C        0      0        2 
  31  chr31_13990213     AKia    T    C        0      0        2 
  31  chr31_13990213     AOna    T    C        0      0        2 
  31  chr31_13990213     ASom    T    C        0      0        2 
  31  chr31_13990213     HCab    T    C        1      2        2 
  31  chr31_13990213     HPrz    T    C        0      0        2 
  31  chr31_13990213     ZBoe    T    C        0      0        2 
  31  chr31_13990213     ZGre    T    C        0      0        2 
  31  chr31_13990213     ZHar    T    C        0      0        2 
  31  chr31_13990213   Sample    T    C        1      2        2 
  31  chr31_13990511     AAsi    C    G        0      0        2 
  31  chr31_13990511     AKia    C    G        0      0        2 
  31  chr31_13990511     AOna    C    G        0      0        2 
  31  chr31_13990511     ASom    C    G        0      0        2 
  31  chr31_13990511     HCab    C    G        0      0        2 
  31  chr31_13990511     HPrz    C    G        0      0        2 
  31  chr31_13990511     ZBoe    C    G        1      2        2 
  31  chr31_13990511     ZGre    C    G        0      0        2 
  31  chr31_13990511     ZHar    C    G        1      2        2 
  31  chr31_13990511   Sample    C    G        0      0        2 
  31  chr31_13996077     AAsi    G    A        0      0        2 
  31  chr31_13996077     AKia    G    A        0      0        2 
  31  chr31_13996077     AOna    G    A        0      0        2 
  31  chr31_13996077     ASom    G    A        0      0        2 
  31  chr31_13996077     HCab    G    A        1      2        2 
  31  chr31_13996077     HPrz    G    A        1      2        2 
  31  chr31_13996077     ZBoe    G    A        0      0        2 
  31  chr31_13996077     ZGre    G    A        0      0        2 
  31  chr31_13996077     ZHar    G    A        0      0        2 
  31  chr31_13996077   Sample    G    A        1      2        2 
  31  chr31_13997567     AAsi    T    G        0      0        2 
  31  chr31_13997567     AKia    T    G        0      0        2 
  31  chr31_13997567     AOna    T    G        0      0        2 
  31  chr31_13997567     ASom    T    G        0      0        2 
  31  chr31_13997567     HCab    T    G        1      2        2 
  31  chr31_13997567     HPrz    T    G        1      2        2 
  31  chr31_13997567     ZBoe    T    G        0      0        2 
  31  chr31_13997567     ZGre    T    G        0      0        2 
  31  chr31_13997567     ZHar    T    G        0      0        2 
  31  chr31_13997567   Sample    T    G        1      2        2 
  31  chr31_14004145     AAsi    A    G        0      0        2 
  31  chr31_14004145     AKia    A    G        0      0        2 
  31  chr31_14004145     AOna    A    G        0      0        2 
  31  chr31_14004145     ASom    A    G        0      0        2 
  31  chr31_14004145     HCab    A    G        1      2        2 
  31  chr31_14004145     HPrz    A    G        1      2        2 
  31  chr31_14004145     ZBoe    A    G        0      0        2 
  31  chr31_14004145     ZGre    A    G        0      0        2 
  31  chr31_14004145     ZHar    A    G        0      0        2 
  31  chr31_14004145   Sample    A    G        1      2        2 
  31  chr31_14035842     AAsi    C    A        0      0        2 
  31  chr31_14035842     AKia    C    A        0      0        2 
  31  chr31_14035842     AOna    C    A        0      0        2 
  31  chr31_14035842     ASom    C    A        0      0        2 
  31  chr31_14035842     HCab    C    A        1      2        2 
  31  chr31_14035842     HPrz    C    A        0      0        2 
  31  chr31_14035842     ZBoe    C    A        0      0        2 
  31  chr31_14035842     ZGre    C    A        0      0        2 
  31  chr31_14035842     ZHar    C    A        0      0        2 
  31  chr31_14035842   Sample    C    A        1      2        2 
  31  chr31_14041236     AAsi    G    A        0      0        2 
  31  chr31_14041236     AKia    G    A        0      0        2 
  31  chr31_14041236     AOna    G    A        0      0        2 
  31  chr31_14041236     ASom    G    A        0      0        2 
  31  chr31_14041236     HCab    G    A        1      2        2 
  31  chr31_14041236     HPrz    G    A        1      2        2 
  31  chr31_14041236     ZBoe    G    A        0      0        2 
  31  chr31_14041236     ZGre    G    A        0      0        2 
  31  chr31_14041236     ZHar    G    A        0      0        2 
  31  chr31_14041236   Sample    G    A        1      2        2 
  31  chr31_14041789     AAsi    T    C        0      0        2 
  31  chr31_14041789     AKia    T    C        0      0        2 
  31  chr31_14041789     AOna    T    C        0      0        2 
  31  chr31_14041789     ASom    T    C        0      0        2 
  31  chr31_14041789     HCab    T    C        1      2        2 
  31  chr31_14041789     HPrz    T    C        1      2        2 
  31  chr31_14041789     ZBoe    T    C        0      0        2 
  31  chr31_14041789     ZGre    T    C        0      0        2 
  31  chr31_14041789     ZHar    T    C        0      0        2 
  31  chr31_14041789   Sample    T    C        1      2        2 
  31  chr31_14045099     AAsi    G    A        0      0        2 
  31  chr31_14045099     AKia    G    A        0      0        2 
  31  chr31_14045099     AOna    G    A        0      0        2 
  31  chr31_14045099     ASom    G    A        0      0        2 
  31  chr31_14045099     HCab    G    A        1      2        2 
  31  chr31_14045099     HPrz    G    A        1      2        2 
  31  chr31_14045099     ZBoe    G    A        0      0        2 
  31  chr31_14045099     ZGre    G    A        0      0        2 
  31  chr31_14045099     ZHar    G    A        0      0        2 
  31  chr31_14045099   Sample    G    A        1      2        2 
  31  chr31_14050114     AAsi    T    G        0      0        2 
  31  chr31_14050114     AKia    T    G        0      0        2 
  31  chr31_14050114     AOna    T    G        0      0        2 
  31  chr31_14050114     ASom    T    G        1      2        2 
  31  chr31_14050114     HCab    T    G        0      0        2 
  31  chr31_14050114     HPrz    T    G        0      0        2 
  31  chr31_14050114     ZBoe    T    G        0      0        2 
  31  chr31_14050114     ZGre    T    G        0      0        2 
  31  chr31_14050114     ZHar    T    G        0      0        2 
  31  chr31_14050114   Sample    T    G        0      0        2 
  31  chr31_14060323     AAsi    A    G        0      0        2 
  31  chr31_14060323     AKia    A    G        0      0        2 
  31  chr31_14060323     AOna    A    G        0      0        2 
  31  chr31_14060323     ASom    A    G        0      0        2 
  31  chr31_14060323     HCab    A    G        1      2        2 
  31  chr31_14060323     HPrz    A    G        1      2        2 
  31  chr31_14060323     ZBoe    A    G        0      0        2 
  31  chr31_14060323     ZGre    A    G        0      0        2 
  31  chr31_14060323     ZHar    A    G        0      0        2 
  31  chr31_14060323   Sample    A    G        1      2        2 
  31  chr31_14072525     AAsi    T    C        0      0        2 
  31  chr31_14072525     AKia    T    C        0      0        2 
  31  chr31_14072525     AOna    T    C        0      0        2 
  31  chr31_14072525     ASom    T    C        0      0        2 
  31  chr31_14072525     HCab    T    C        1      2        2 
  31  chr31_14072525     HPrz    T    C        1      2        2 
  31  chr31_14072525     ZBoe    T    C        0      0        2 
  31  chr31_14072525     ZGre    T    C        0      0        2 
  31  chr31_14072525     ZHar    T    C        0      0        2 
  31  chr31_14072525   Sample    T    C        1      2        2 
  31  chr31_14075363     AAsi    C    T        0      0        2 
  31  chr31_14075363     AKia    C    T        0      0        2 
  31  chr31_14075363     AOna    C    T        0      0        2 
  31  chr31_14075363     ASom    C    T        0      0        2 
  31  chr31_14075363     HCab    C    T        1      2        2 
  31  chr31_14075363     HPrz    C    T        1      2        2 
  31  chr31_14075363     ZBoe    C    T        0      0        2 
  31  chr31_14075363     ZGre    C    T        0      0        2 
  31  chr31_14075363     ZHar    C    T        0      0        2 
  31  chr31_14075363   Sample    C    T        1      2        2 
  31  chr31_14077746     AAsi    A    G        0      0        2 
  31  chr31_14077746     AKia    A    G        0      0        2 
  31  chr31_14077746     AOna    A    G        0      0        2 
  31  chr31_14077746     ASom    A    G        0      0        2 
  31  chr31_14077746     HCab    A    G        0      0        2 
  31  chr31_14077746     HPrz    A    G        0      0        2 
  31  chr31_14077746     ZBoe    A    G        0      0        2 
  31  chr31_14077746     ZGre    A    G        1      2        2 
  31  chr31_14077746     ZHar    A    G        0      0        2 
  31  chr31_14077746   Sample    A    G        0      0        2 
  31  chr31_14104080     AAsi    A    T        0      0        2 
  31  chr31_14104080     AKia    A    T        0      0        2 
  31  chr31_14104080     AOna    A    T        0      0        2 
  31  chr31_14104080     ASom    A    T        0      0        2 
  31  chr31_14104080     HCab    A    T        1      2        2 
  31  chr31_14104080     HPrz    A    T        1      2        2 
  31  chr31_14104080     ZBoe    A    T        0      0        2 
  31  chr31_14104080     ZGre    A    T        0      0        2 
  31  chr31_14104080     ZHar    A    T        0      0        2 
  31  chr31_14104080   Sample    A    T        1      2        2 
  31  chr31_14106490     AAsi    C    T        0      0        2 
  31  chr31_14106490     AKia    C    T        0      0        2 
  31  chr31_14106490     AOna    C    T        0      0        2 
  31  chr31_14106490     ASom    C    T        0      0        2 
  31  chr31_14106490     HCab    C    T        1      2        2 
  31  chr31_14106490     HPrz    C    T        1      2        2 
  31  chr31_14106490     ZBoe    C    T        0      0        2 
  31  chr31_14106490     ZGre    C    T        0      0        2 
  31  chr31_14106490     ZHar    C    T        0      0        2 
  31  chr31_14106490   Sample    C    T        1      2        2 
  31  chr31_14111195     AAsi    T    C        0      0        2 
  31  chr31_14111195     AKia    T    C        0      0        2 
  31  chr31_14111195     AOna    T    C        0      0        2 
  31  chr31_14111195     ASom    T    C        0      0        2 
  31  chr31_14111195     HCab    T    C        1      2        2 
  31  chr31_14111195     HPrz    T    C        1      2        2 
  31  chr31_14111195     ZBoe    T    C        0      0        2 
  31  chr31_14111195     ZGre    T    C        0      0        2 
  31  chr31_14111195     ZHar    T    C        0      0        2 
  31  chr31_14111195   Sample    T    C        1      2        2 
  31  chr31_14111739     AAsi    G    A        0      0        2 
  31  chr31_14111739     AKia    G    A        1      2        2 
  31  chr31_14111739     AOna    G    A        1      2        2 
  31  chr31_14111739     ASom    G    A        0      0        2 
  31  chr31_14111739     HCab    G    A        0      0        2 
  31  chr31_14111739     HPrz    G    A        0      0        2 
  31  chr31_14111739     ZBoe    G    A        1      2        2 
  31  chr31_14111739     ZGre    G    A        0      0        2 
  31  chr31_14111739     ZHar    G    A        1      2        2 
  31  chr31_14111739   Sample    G    A        0      0        2 
  31  chr31_14113926     AAsi    T    C        0      0        2 
  31  chr31_14113926     AKia    T    C        0      0        2 
  31  chr31_14113926     AOna    T    C        0      0        2 
  31  chr31_14113926     ASom    T    C        1      2        2 
  31  chr31_14113926     HCab    T    C        0      0        2 
  31  chr31_14113926     HPrz    T    C        0      0        2 
  31  chr31_14113926     ZBoe    T    C        0      0        2 
  31  chr31_14113926     ZGre    T    C        0      0        2 
  31  chr31_14113926     ZHar    T    C        0      0        2 
  31  chr31_14113926   Sample    T    C        0      0        2 
  31  chr31_14117019     AAsi    A    G        0      0        2 
  31  chr31_14117019     AKia    A    G        0      0        2 
  31  chr31_14117019     AOna    A    G        0      0        2 
  31  chr31_14117019     ASom    A    G        0      0        2 
  31  chr31_14117019     HCab    A    G        1      2        2 
  31  chr31_14117019     HPrz    A    G        1      2        2 
  31  chr31_14117019     ZBoe    A    G        0      0        2 
  31  chr31_14117019     ZGre    A    G        0      0        2 
  31  chr31_14117019     ZHar    A    G        0      0        2 
  31  chr31_14117019   Sample    A    G        1      2        2 
  31  chr31_14118287     AAsi    C    T        0      0        2 
  31  chr31_14118287     AKia    C    T        0      0        2 
  31  chr31_14118287     AOna    C    T        0      0        2 
  31  chr31_14118287     ASom    C    T        0      0        2 
  31  chr31_14118287     HCab    C    T        0      0        2 
  31  chr31_14118287     HPrz    C    T        0      0        2 
  31  chr31_14118287     ZBoe    C    T      0.5      1        2 
  31  chr31_14118287     ZGre    C    T        1      2        2 
  31  chr31_14118287     ZHar    C    T        0      0        2 
  31  chr31_14118287   Sample    C    T        0      0        2 
  31  chr31_14118483     AAsi    C    G        0      0        2 
  31  chr31_14118483     AKia    C    G      0.5      1        2 
  31  chr31_14118483     AOna    C    G        0      0        2 
  31  chr31_14118483     ASom    C    G        0      0        2 
  31  chr31_14118483     HCab    C    G        0      0        2 
  31  chr31_14118483     HPrz    C    G        0      0        2 
  31  chr31_14118483     ZBoe    C    G        0      0        2 
  31  chr31_14118483     ZGre    C    G        0      0        2 
  31  chr31_14118483     ZHar    C    G        0      0        2 
  31  chr31_14118483   Sample    C    G        0      0        2 
  31  chr31_14121477     AAsi    A    C        0      0        2 
  31  chr31_14121477     AKia    A    C      0.5      1        2 
  31  chr31_14121477     AOna    A    C        0      0        2 
  31  chr31_14121477     ASom    A    C        0      0        2 
  31  chr31_14121477     HCab    A    C        0      0        2 
  31  chr31_14121477     HPrz    A    C        0      0        2 
  31  chr31_14121477     ZBoe    A    C        0      0        2 
  31  chr31_14121477     ZGre    A    C        0      0        2 
  31  chr31_14121477     ZHar    A    C        0      0        2 
  31  chr31_14121477   Sample    A    C        0      0        2 
  31  chr31_14126400     AAsi    G    A        1      2        2 
  31  chr31_14126400     AKia    G    A        0      0        2 
  31  chr31_14126400     AOna    G    A        0      0        2 
  31  chr31_14126400     ASom    G    A        1      2        2 
  31  chr31_14126400     HCab    G    A        0      0        2 
  31  chr31_14126400     HPrz    G    A        0      0        2 
  31  chr31_14126400     ZBoe    G    A        0      0        2 
  31  chr31_14126400     ZGre    G    A        0      0        2 
  31  chr31_14126400     ZHar    G    A        0      0        2 
  31  chr31_14126400   Sample    G    A        0      0        2 
  31  chr31_14131177     AAsi    G    A        0      0        2 
  31  chr31_14131177     AKia    G    A        0      0        2 
  31  chr31_14131177     AOna    G    A        0      0        2 
  31  chr31_14131177     ASom    G    A        0      0        2 
  31  chr31_14131177     HCab    G    A        1      2        2 
  31  chr31_14131177     HPrz    G    A        1      2        2 
  31  chr31_14131177     ZBoe    G    A        0      0        2 
  31  chr31_14131177     ZGre    G    A        0      0        2 
  31  chr31_14131177     ZHar    G    A        0      0        2 
  31  chr31_14131177   Sample    G    A        0      0        2 
  31  chr31_14135193     AAsi    G    A        0      0        2 
  31  chr31_14135193     AKia    G    A        0      0        2 
  31  chr31_14135193     AOna    G    A        1      2        2 
  31  chr31_14135193     ASom    G    A        0      0        2 
  31  chr31_14135193     HCab    G    A        0      0        2 
  31  chr31_14135193     HPrz    G    A        0      0        2 
  31  chr31_14135193     ZBoe    G    A        0      0        2 
  31  chr31_14135193     ZGre    G    A        0      0        2 
  31  chr31_14135193     ZHar    G    A        0      0        2 
  31  chr31_14135193   Sample    G    A        0      0        2 
  31  chr31_14139475     AAsi    C    T        0      0        2 
  31  chr31_14139475     AKia    C    T        0      0        2 
  31  chr31_14139475     AOna    C    T        0      0        2 
  31  chr31_14139475     ASom    C    T        0      0        2 
  31  chr31_14139475     HCab    C    T        1      2        2 
  31  chr31_14139475     HPrz    C    T        1      2        2 
  31  chr31_14139475     ZBoe    C    T        0      0        2 
  31  chr31_14139475     ZGre    C    T        0      0        2 
  31  chr31_14139475     ZHar    C    T        0      0        2 
  31  chr31_14139475   Sample    C    T        1      2        2 
  31  chr31_14144163     AAsi    A    G        0      0        2 
  31  chr31_14144163     AKia    A    G        0      0        2 
  31  chr31_14144163     AOna    A    G        0      0        2 
  31  chr31_14144163     ASom    A    G        0      0        2 
  31  chr31_14144163     HCab    A    G        0      0        2 
  31  chr31_14144163     HPrz    A    G        0      0        2 
  31  chr31_14144163     ZBoe    A    G        0      0        2 
  31  chr31_14144163     ZGre    A    G        0      0        2 
  31  chr31_14144163     ZHar    A    G      0.5      1        2 
  31  chr31_14144163   Sample    A    G        0      0        2 
  31  chr31_14171217     AAsi    A    G        0      0        2 
  31  chr31_14171217     AKia    A    G        0      0        2 
  31  chr31_14171217     AOna    A    G        0      0        2 
  31  chr31_14171217     ASom    A    G        0      0        2 
  31  chr31_14171217     HCab    A    G        0      0        2 
  31  chr31_14171217     HPrz    A    G        0      0        2 
  31  chr31_14171217     ZBoe    A    G        0      0        2 
  31  chr31_14171217     ZGre    A    G        0      0        2 
  31  chr31_14171217     ZHar    A    G        1      2        2 
  31  chr31_14171217   Sample    A    G        0      0        2 
  31  chr31_14175981     AAsi    A    G        0      0        2 
  31  chr31_14175981     AKia    A    G        0      0        2 
  31  chr31_14175981     AOna    A    G        1      2        2 
  31  chr31_14175981     ASom    A    G        0      0        2 
  31  chr31_14175981     HCab    A    G        0      0        2 
  31  chr31_14175981     HPrz    A    G        0      0        2 
  31  chr31_14175981     ZBoe    A    G        0      0        2 
  31  chr31_14175981     ZGre    A    G        1      2        2 
  31  chr31_14175981     ZHar    A    G        0      0        2 
  31  chr31_14175981   Sample    A    G        0      0        2 
  31  chr31_14176049     AAsi    T    A        0      0        2 
  31  chr31_14176049     AKia    T    A        1      2        2 
  31  chr31_14176049     AOna    T    A        0      0        2 
  31  chr31_14176049     ASom    T    A        0      0        2 
  31  chr31_14176049     HCab    T    A        0      0        2 
  31  chr31_14176049     HPrz    T    A        0      0        2 
  31  chr31_14176049     ZBoe    T    A        0      0        2 
  31  chr31_14176049     ZGre    T    A        0      0        2 
  31  chr31_14176049     ZHar    T    A        0      0        2 
  31  chr31_14176049   Sample    T    A        0      0        2 
  31  chr31_14184298     AAsi    T    C        0      0        2 
  31  chr31_14184298     AKia    T    C        0      0        2 
  31  chr31_14184298     AOna    T    C        0      0        2 
  31  chr31_14184298     ASom    T    C        0      0        2 
  31  chr31_14184298     HCab    T    C        0      0        2 
  31  chr31_14184298     HPrz    T    C        0      0        2 
  31  chr31_14184298     ZBoe    T    C        0      0        2 
  31  chr31_14184298     ZGre    T    C      0.5      1        2 
  31  chr31_14184298     ZHar    T    C        0      0        2 
  31  chr31_14184298   Sample    T    C        0      0        2 
  31  chr31_14187102     AAsi    C    A        0      0        2 
  31  chr31_14187102     AKia    C    A        1      2        2 
  31  chr31_14187102     AOna    C    A        0      0        2 
  31  chr31_14187102     ASom    C    A        0      0        2 
  31  chr31_14187102     HCab    C    A        0      0        2 
  31  chr31_14187102     HPrz    C    A        0      0        2 
  31  chr31_14187102     ZBoe    C    A        0      0        2 
  31  chr31_14187102     ZGre    C    A        0      0        2 
  31  chr31_14187102     ZHar    C    A        0      0        2 
  31  chr31_14187102   Sample    C    A        0      0        2 
  31  chr31_14187966     AAsi    A    G        0      0        2 
  31  chr31_14187966     AKia    A    G        0      0        2 
  31  chr31_14187966     AOna    A    G        0      0        2 
  31  chr31_14187966     ASom    A    G        0      0        2 
  31  chr31_14187966     HCab    A    G        1      2        2 
  31  chr31_14187966     HPrz    A    G        1      2        2 
  31  chr31_14187966     ZBoe    A    G        0      0        2 
  31  chr31_14187966     ZGre    A    G        0      0        2 
  31  chr31_14187966     ZHar    A    G        0      0        2 
  31  chr31_14187966   Sample    A    G        1      2        2 
  31  chr31_14196660     AAsi    T    G      0.5      1        2 
  31  chr31_14196660     AKia    T    G      0.5      1        2 
  31  chr31_14196660     AOna    T    G        0      0        2 
  31  chr31_14196660     ASom    T    G        0      0        2 
  31  chr31_14196660     HCab    T    G        0      0        2 
  31  chr31_14196660     HPrz    T    G        0      0        2 
  31  chr31_14196660     ZBoe    T    G        1      2        2 
  31  chr31_14196660     ZGre    T    G        1      2        2 
  31  chr31_14196660     ZHar    T    G        1      2        2 
  31  chr31_14196660   Sample    T    G        0      0        2 
  31  chr31_14199612     AAsi    T    C        0      0        2 
  31  chr31_14199612     AKia    T    C        0      0        2 
  31  chr31_14199612     AOna    T    C        0      0        2 
  31  chr31_14199612     ASom    T    C        0      0        2 
  31  chr31_14199612     HCab    T    C      0.5      1        2 
  31  chr31_14199612     HPrz    T    C        0      0        2 
  31  chr31_14199612     ZBoe    T    C        0      0        2 
  31  chr31_14199612     ZGre    T    C        0      0        2 
  31  chr31_14199612     ZHar    T    C        0      0        2 
  31  chr31_14199612   Sample    T    C        1      2        2 
  31  chr31_14215128     AAsi    G    A        0      0        2 
  31  chr31_14215128     AKia    G    A        0      0        2 
  31  chr31_14215128     AOna    G    A        0      0        2 
  31  chr31_14215128     ASom    G    A        0      0        2 
  31  chr31_14215128     HCab    G    A        1      2        2 
  31  chr31_14215128     HPrz    G    A        1      2        2 
  31  chr31_14215128     ZBoe    G    A        0      0        2 
  31  chr31_14215128     ZGre    G    A        0      0        2 
  31  chr31_14215128     ZHar    G    A        0      0        2 
  31  chr31_14215128   Sample    G    A        1      2        2 
  31  chr31_14215717     AAsi    C    A        0      0        2 
  31  chr31_14215717     AKia    C    A        0      0        2 
  31  chr31_14215717     AOna    C    A        0      0        2 
  31  chr31_14215717     ASom    C    A        0      0        2 
  31  chr31_14215717     HCab    C    A        0      0        2 
  31  chr31_14215717     HPrz    C    A        0      0        2 
  31  chr31_14215717     ZBoe    C    A        0      0        2 
  31  chr31_14215717     ZGre    C    A      0.5      1        2 
  31  chr31_14215717     ZHar    C    A        0      0        2 
  31  chr31_14215717   Sample    C    A        0      0        2 
  31  chr31_14218896     AAsi    C    T        0      0        2 
  31  chr31_14218896     AKia    C    T        0      0        2 
  31  chr31_14218896     AOna    C    T        0      0        2 
  31  chr31_14218896     ASom    C    T        0      0        2 
  31  chr31_14218896     HCab    C    T        0      0        2 
  31  chr31_14218896     HPrz    C    T        0      0        2 
  31  chr31_14218896     ZBoe    C    T        1      2        2 
  31  chr31_14218896     ZGre    C    T        0      0        2 
  31  chr31_14218896     ZHar    C    T        0      0        2 
  31  chr31_14218896   Sample    C    T        0      0        2 
  31  chr31_14227885     AAsi    A    G        0      0        2 
  31  chr31_14227885     AKia    A    G        0      0        2 
  31  chr31_14227885     AOna    A    G        0      0        2 
  31  chr31_14227885     ASom    A    G        1      2        2 
  31  chr31_14227885     HCab    A    G        0      0        2 
  31  chr31_14227885     HPrz    A    G        0      0        2 
  31  chr31_14227885     ZBoe    A    G        0      0        2 
  31  chr31_14227885     ZGre    A    G        0      0        2 
  31  chr31_14227885     ZHar    A    G        0      0        2 
  31  chr31_14227885   Sample    A    G        0      0        2 
  31  chr31_14245419     AAsi    G    A        0      0        2 
  31  chr31_14245419     AKia    G    A        0      0        2 
  31  chr31_14245419     AOna    G    A        0      0        2 
  31  chr31_14245419     ASom    G    A        1      2        2 
  31  chr31_14245419     HCab    G    A        0      0        2 
  31  chr31_14245419     HPrz    G    A        0      0        2 
  31  chr31_14245419     ZBoe    G    A        0      0        2 
  31  chr31_14245419     ZGre    G    A        0      0        2 
  31  chr31_14245419     ZHar    G    A        0      0        2 
  31  chr31_14245419   Sample    G    A        0      0        2 
  31  chr31_14259634     AAsi    T    C        0      0        2 
  31  chr31_14259634     AKia    T    C        0      0        2 
  31  chr31_14259634     AOna    T    C        0      0        2 
  31  chr31_14259634     ASom    T    C        0      0        2 
  31  chr31_14259634     HCab    T    C        1      2        2 
  31  chr31_14259634     HPrz    T    C        1      2        2 
  31  chr31_14259634     ZBoe    T    C        0      0        2 
  31  chr31_14259634     ZGre    T    C        0      0        2 
  31  chr31_14259634     ZHar    T    C        0      0        2 
  31  chr31_14259634   Sample    T    C        1      2        2 
  31  chr31_14260341     AAsi    A    C        0      0        2 
  31  chr31_14260341     AKia    A    C        0      0        2 
  31  chr31_14260341     AOna    A    C        0      0        2 
  31  chr31_14260341     ASom    A    C        0      0        2 
  31  chr31_14260341     HCab    A    C        1      2        2 
  31  chr31_14260341     HPrz    A    C        1      2        2 
  31  chr31_14260341     ZBoe    A    C        0      0        2 
  31  chr31_14260341     ZGre    A    C        0      0        2 
  31  chr31_14260341     ZHar    A    C        0      0        2 
  31  chr31_14260341   Sample    A    C        1      2        2 
  31  chr31_14268521     AAsi    T    C        0      0        2 
  31  chr31_14268521     AKia    T    C        0      0        2 
  31  chr31_14268521     AOna    T    C        0      0        2 
  31  chr31_14268521     ASom    T    C        0      0        2 
  31  chr31_14268521     HCab    T    C        1      2        2 
  31  chr31_14268521     HPrz    T    C        1      2        2 
  31  chr31_14268521     ZBoe    T    C        0      0        2 
  31  chr31_14268521     ZGre    T    C        0      0        2 
  31  chr31_14268521     ZHar    T    C        0      0        2 
  31  chr31_14268521   Sample    T    C        1      2        2 
  31  chr31_14272784     AAsi    G    C        0      0        2 
  31  chr31_14272784     AKia    G    C        0      0        2 
  31  chr31_14272784     AOna    G    C        0      0        2 
  31  chr31_14272784     ASom    G    C        0      0        2 
  31  chr31_14272784     HCab    G    C        0      0        2 
  31  chr31_14272784     HPrz    G    C        0      0        2 
  31  chr31_14272784     ZBoe    G    C      0.5      1        2 
  31  chr31_14272784     ZGre    G    C        0      0        2 
  31  chr31_14272784     ZHar    G    C        0      0        2 
  31  chr31_14272784   Sample    G    C        0      0        2 
  31  chr31_14291175     AAsi    G    C        0      0        2 
  31  chr31_14291175     AKia    G    C        0      0        2 
  31  chr31_14291175     AOna    G    C        0      0        2 
  31  chr31_14291175     ASom    G    C        0      0        2 
  31  chr31_14291175     HCab    G    C        0      0        2 
  31  chr31_14291175     HPrz    G    C        1      2        2 
  31  chr31_14291175     ZBoe    G    C        0      0        2 
  31  chr31_14291175     ZGre    G    C        0      0        2 
  31  chr31_14291175     ZHar    G    C        0      0        2 
  31  chr31_14291175   Sample    G    C        0      0        2 
  31  chr31_14294181     AAsi    T    C        0      0        2 
  31  chr31_14294181     AKia    T    C        1      2        2 
  31  chr31_14294181     AOna    T    C        0      0        2 
  31  chr31_14294181     ASom    T    C        0      0        2 
  31  chr31_14294181     HCab    T    C        0      0        2 
  31  chr31_14294181     HPrz    T    C        0      0        2 
  31  chr31_14294181     ZBoe    T    C        0      0        2 
  31  chr31_14294181     ZGre    T    C        0      0        2 
  31  chr31_14294181     ZHar    T    C        0      0        2 
  31  chr31_14294181   Sample    T    C        0      0        2 
  31  chr31_14296789     AAsi    A    T        1      2        2 
  31  chr31_14296789     AKia    A    T        0      0        2 
  31  chr31_14296789     AOna    A    T        0      0        2 
  31  chr31_14296789     ASom    A    T        0      0        2 
  31  chr31_14296789     HCab    A    T        0      0        2 
  31  chr31_14296789     HPrz    A    T        0      0        2 
  31  chr31_14296789     ZBoe    A    T        0      0        2 
  31  chr31_14296789     ZGre    A    T        0      0        2 
  31  chr31_14296789     ZHar    A    T        0      0        2 
  31  chr31_14296789   Sample    A    T        0      0        2 
  31  chr31_14315672     AAsi    T    G        0      0        2 
  31  chr31_14315672     AKia    T    G        0      0        2 
  31  chr31_14315672     AOna    T    G        0      0        2 
  31  chr31_14315672     ASom    T    G        0      0        2 
  31  chr31_14315672     HCab    T    G        0      0        2 
  31  chr31_14315672     HPrz    T    G        0      0        2 
  31  chr31_14315672     ZBoe    T    G        0      0        2 
  31  chr31_14315672     ZGre    T    G      0.5      1        2 
  31  chr31_14315672     ZHar    T    G        0      0        2 
  31  chr31_14315672   Sample    T    G        0      0        2 
  31  chr31_14317213     AAsi    T    C        0      0        2 
  31  chr31_14317213     AKia    T    C        0      0        2 
  31  chr31_14317213     AOna    T    C        0      0        2 
  31  chr31_14317213     ASom    T    C        0      0        2 
  31  chr31_14317213     HCab    T    C      0.5      1        2 
  31  chr31_14317213     HPrz    T    C        0      0        2 
  31  chr31_14317213     ZBoe    T    C        0      0        2 
  31  chr31_14317213     ZGre    T    C        0      0        2 
  31  chr31_14317213     ZHar    T    C        0      0        2 
  31  chr31_14317213   Sample    T    C        0      0        2 
  31  chr31_14320993     AAsi    C    G        0      0        2 
  31  chr31_14320993     AKia    C    G        0      0        2 
  31  chr31_14320993     AOna    C    G        0      0        2 
  31  chr31_14320993     ASom    C    G        1      2        2 
  31  chr31_14320993     HCab    C    G        0      0        2 
  31  chr31_14320993     HPrz    C    G        0      0        2 
  31  chr31_14320993     ZBoe    C    G        0      0        2 
  31  chr31_14320993     ZGre    C    G        0      0        2 
  31  chr31_14320993     ZHar    C    G        0      0        2 
  31  chr31_14320993   Sample    C    G        0      0        2 
  31  chr31_14329516     AAsi    T    G        0      0        2 
  31  chr31_14329516     AKia    T    G        0      0        2 
  31  chr31_14329516     AOna    T    G        0      0        2 
  31  chr31_14329516     ASom    T    G        0      0        2 
  31  chr31_14329516     HCab    T    G        0      0        2 
  31  chr31_14329516     HPrz    T    G        0      0        2 
  31  chr31_14329516     ZBoe    T    G        1      2        2 
  31  chr31_14329516     ZGre    T    G        0      0        2 
  31  chr31_14329516     ZHar    T    G        0      0        2 
  31  chr31_14329516   Sample    T    G        0      0        2 
  31  chr31_14336665     AAsi    G    T        0      0        2 
  31  chr31_14336665     AKia    G    T        0      0        2 
  31  chr31_14336665     AOna    G    T        0      0        2 
  31  chr31_14336665     ASom    G    T        0      0        2 
  31  chr31_14336665     HCab    G    T        1      2        2 
  31  chr31_14336665     HPrz    G    T        1      2        2 
  31  chr31_14336665     ZBoe    G    T        0      0        2 
  31  chr31_14336665     ZGre    G    T        0      0        2 
  31  chr31_14336665     ZHar    G    T        0      0        2 
  31  chr31_14336665   Sample    G    T        1      2        2 
  31  chr31_14337796     AAsi    C    T        0      0        2 
  31  chr31_14337796     AKia    C    T        0      0        2 
  31  chr31_14337796     AOna    C    T        1      2        2 
  31  chr31_14337796     ASom    C    T        0      0        2 
  31  chr31_14337796     HCab    C    T        0      0        2 
  31  chr31_14337796     HPrz    C    T        0      0        2 
  31  chr31_14337796     ZBoe    C    T        0      0        2 
  31  chr31_14337796     ZGre    C    T        0      0        2 
  31  chr31_14337796     ZHar    C    T        0      0        2 
  31  chr31_14337796   Sample    C    T        0      0        2 
  31  chr31_14337823     AAsi    A    C        0      0        2 
  31  chr31_14337823     AKia    A    C        0      0        2 
  31  chr31_14337823     AOna    A    C        1      2        2 
  31  chr31_14337823     ASom    A    C        0      0        2 
  31  chr31_14337823     HCab    A    C        0      0        2 
  31  chr31_14337823     HPrz    A    C        0      0        2 
  31  chr31_14337823     ZBoe    A    C        0      0        2 
  31  chr31_14337823     ZGre    A    C        0      0        2 
  31  chr31_14337823     ZHar    A    C        0      0        2 
  31  chr31_14337823   Sample    A    C        0      0        2 
  31  chr31_14339698     AAsi    T    C        0      0        2 
  31  chr31_14339698     AKia    T    C        0      0        2 
  31  chr31_14339698     AOna    T    C        0      0        2 
  31  chr31_14339698     ASom    T    C        0      0        2 
  31  chr31_14339698     HCab    T    C        0      0        2 
  31  chr31_14339698     HPrz    T    C        0      0        2 
  31  chr31_14339698     ZBoe    T    C        0      0        2 
  31  chr31_14339698     ZGre    T    C        1      2        2 
  31  chr31_14339698     ZHar    T    C        0      0        2 
  31  chr31_14339698   Sample    T    C        0      0        2 
  31  chr31_14345171     AAsi    G    A        0      0        2 
  31  chr31_14345171     AKia    G    A        0      0        2 
  31  chr31_14345171     AOna    G    A        0      0        2 
  31  chr31_14345171     ASom    G    A        0      0        2 
  31  chr31_14345171     HCab    G    A        1      2        2 
  31  chr31_14345171     HPrz    G    A        1      2        2 
  31  chr31_14345171     ZBoe    G    A        0      0        2 
  31  chr31_14345171     ZGre    G    A        0      0        2 
  31  chr31_14345171     ZHar    G    A        0      0        2 
  31  chr31_14345171   Sample    G    A        1      2        2 
  31  chr31_14345461     AAsi    T    C        0      0        2 
  31  chr31_14345461     AKia    T    C        0      0        2 
  31  chr31_14345461     AOna    T    C        0      0        2 
  31  chr31_14345461     ASom    T    C        0      0        2 
  31  chr31_14345461     HCab    T    C        0      0        2 
  31  chr31_14345461     HPrz    T    C        1      2        2 
  31  chr31_14345461     ZBoe    T    C        0      0        2 
  31  chr31_14345461     ZGre    T    C        0      0        2 
  31  chr31_14345461     ZHar    T    C        0      0        2 
  31  chr31_14345461   Sample    T    C        0      0        2 
  31  chr31_14348599     AAsi    A    G        0      0        2 
  31  chr31_14348599     AKia    A    G        0      0        2 
  31  chr31_14348599     AOna    A    G        1      2        2 
  31  chr31_14348599     ASom    A    G        0      0        2 
  31  chr31_14348599     HCab    A    G        0      0        2 
  31  chr31_14348599     HPrz    A    G        0      0        2 
  31  chr31_14348599     ZBoe    A    G        1      2        2 
  31  chr31_14348599     ZGre    A    G        1      2        2 
  31  chr31_14348599     ZHar    A    G        1      2        2 
  31  chr31_14348599   Sample    A    G        0      0        2 
  31  chr31_14360970     AAsi    A    T        0      0        2 
  31  chr31_14360970     AKia    A    T        0      0        2 
  31  chr31_14360970     AOna    A    T        0      0        2 
  31  chr31_14360970     ASom    A    T        0      0        2 
  31  chr31_14360970     HCab    A    T        1      2        2 
  31  chr31_14360970     HPrz    A    T        1      2        2 
  31  chr31_14360970     ZBoe    A    T        0      0        2 
  31  chr31_14360970     ZGre    A    T        0      0        2 
  31  chr31_14360970     ZHar    A    T        0      0        2 
  31  chr31_14360970   Sample    A    T        1      2        2 
  31  chr31_14367340     AAsi    A    C        0      0        2 
  31  chr31_14367340     AKia    A    C        0      0        2 
  31  chr31_14367340     AOna    A    C        0      0        2 
  31  chr31_14367340     ASom    A    C        0      0        2 
  31  chr31_14367340     HCab    A    C        1      2        2 
  31  chr31_14367340     HPrz    A    C        1      2        2 
  31  chr31_14367340     ZBoe    A    C        0      0        2 
  31  chr31_14367340     ZGre    A    C        0      0        2 
  31  chr31_14367340     ZHar    A    C        0      0        2 
  31  chr31_14367340   Sample    A    C        1      2        2 
  31  chr31_14371865     AAsi    A    T        0      0        2 
  31  chr31_14371865     AKia    A    T        0      0        2 
  31  chr31_14371865     AOna    A    T        0      0        2 
  31  chr31_14371865     ASom    A    T        1      2        2 
  31  chr31_14371865     HCab    A    T        0      0        2 
  31  chr31_14371865     HPrz    A    T        0      0        2 
  31  chr31_14371865     ZBoe    A    T        0      0        2 
  31  chr31_14371865     ZGre    A    T        0      0        2 
  31  chr31_14371865     ZHar    A    T        0      0        2 
  31  chr31_14371865   Sample    A    T        0      0        2 
  31  chr31_14373098     AAsi    T    C        0      0        2 
  31  chr31_14373098     AKia    T    C        0      0        2 
  31  chr31_14373098     AOna    T    C        0      0        2 
  31  chr31_14373098     ASom    T    C        0      0        2 
  31  chr31_14373098     HCab    T    C        0      0        2 
  31  chr31_14373098     HPrz    T    C        0      0        2 
  31  chr31_14373098     ZBoe    T    C        0      0        2 
  31  chr31_14373098     ZGre    T    C        1      2        2 
  31  chr31_14373098     ZHar    T    C        0      0        2 
  31  chr31_14373098   Sample    T    C        0      0        2 
  31  chr31_14374274     AAsi    C    T        1      2        2 
  31  chr31_14374274     AKia    C    T        0      0        2 
  31  chr31_14374274     AOna    C    T        0      0        2 
  31  chr31_14374274     ASom    C    T        1      2        2 
  31  chr31_14374274     HCab    C    T        0      0        2 
  31  chr31_14374274     HPrz    C    T        0      0        2 
  31  chr31_14374274     ZBoe    C    T        0      0        2 
  31  chr31_14374274     ZGre    C    T        0      0        2 
  31  chr31_14374274     ZHar    C    T        0      0        2 
  31  chr31_14374274   Sample    C    T        0      0        2 
  31  chr31_14376327     AAsi    G    A        0      0        2 
  31  chr31_14376327     AKia    G    A        0      0        2 
  31  chr31_14376327     AOna    G    A        0      0        2 
  31  chr31_14376327     ASom    G    A        0      0        2 
  31  chr31_14376327     HCab    G    A        1      2        2 
  31  chr31_14376327     HPrz    G    A        1      2        2 
  31  chr31_14376327     ZBoe    G    A        0      0        2 
  31  chr31_14376327     ZGre    G    A        0      0        2 
  31  chr31_14376327     ZHar    G    A        0      0        2 
  31  chr31_14376327   Sample    G    A        1      2        2 
  31  chr31_14376741     AAsi    G    A        0      0        2 
  31  chr31_14376741     AKia    G    A        0      0        2 
  31  chr31_14376741     AOna    G    A        0      0        2 
  31  chr31_14376741     ASom    G    A        0      0        2 
  31  chr31_14376741     HCab    G    A        1      2        2 
  31  chr31_14376741     HPrz    G    A        1      2        2 
  31  chr31_14376741     ZBoe    G    A        0      0        2 
  31  chr31_14376741     ZGre    G    A        0      0        2 
  31  chr31_14376741     ZHar    G    A        0      0        2 
  31  chr31_14376741   Sample    G    A        1      2        2 
  31  chr31_14379802     AAsi    C    T        0      0        2 
  31  chr31_14379802     AKia    C    T        0      0        2 
  31  chr31_14379802     AOna    C    T        0      0        2 
  31  chr31_14379802     ASom    C    T        0      0        2 
  31  chr31_14379802     HCab    C    T        1      2        2 
  31  chr31_14379802     HPrz    C    T        1      2        2 
  31  chr31_14379802     ZBoe    C    T        0      0        2 
  31  chr31_14379802     ZGre    C    T        0      0        2 
  31  chr31_14379802     ZHar    C    T        0      0        2 
  31  chr31_14379802   Sample    C    T        1      2        2 
  31  chr31_14382012     AAsi    T    C        0      0        2 
  31  chr31_14382012     AKia    T    C        0      0        2 
  31  chr31_14382012     AOna    T    C        0      0        2 
  31  chr31_14382012     ASom    T    C        0      0        2 
  31  chr31_14382012     HCab    T    C        0      0        2 
  31  chr31_14382012     HPrz    T    C        0      0        2 
  31  chr31_14382012     ZBoe    T    C        0      0        2 
  31  chr31_14382012     ZGre    T    C        0      0        2 
  31  chr31_14382012     ZHar    T    C      0.5      1        2 
  31  chr31_14382012   Sample    T    C        0      0        2 
  31  chr31_14384529     AAsi    A    G        0      0        2 
  31  chr31_14384529     AKia    A    G        0      0        2 
  31  chr31_14384529     AOna    A    G        0      0        2 
  31  chr31_14384529     ASom    A    G        0      0        2 
  31  chr31_14384529     HCab    A    G        0      0        2 
  31  chr31_14384529     HPrz    A    G        0      0        2 
  31  chr31_14384529     ZBoe    A    G        0      0        2 
  31  chr31_14384529     ZGre    A    G        1      2        2 
  31  chr31_14384529     ZHar    A    G        0      0        2 
  31  chr31_14384529   Sample    A    G        0      0        2 
  31  chr31_14387026     AAsi    G    T        0      0        2 
  31  chr31_14387026     AKia    G    T        0      0        2 
  31  chr31_14387026     AOna    G    T        1      2        2 
  31  chr31_14387026     ASom    G    T        0      0        2 
  31  chr31_14387026     HCab    G    T        0      0        2 
  31  chr31_14387026     HPrz    G    T        0      0        2 
  31  chr31_14387026     ZBoe    G    T        0      0        2 
  31  chr31_14387026     ZGre    G    T        0      0        2 
  31  chr31_14387026     ZHar    G    T        0      0        2 
  31  chr31_14387026   Sample    G    T        0      0        2 
  31  chr31_14392490     AAsi    T    C        0      0        2 
  31  chr31_14392490     AKia    T    C        0      0        2 
  31  chr31_14392490     AOna    T    C        0      0        2 
  31  chr31_14392490     ASom    T    C        0      0        2 
  31  chr31_14392490     HCab    T    C        0      0        2 
  31  chr31_14392490     HPrz    T    C        0      0        2 
  31  chr31_14392490     ZBoe    T    C        0      0        2 
  31  chr31_14392490     ZGre    T    C        0      0        2 
  31  chr31_14392490     ZHar    T    C      0.5      1        2 
  31  chr31_14392490   Sample    T    C        0      0        2 
  31  chr31_14398265     AAsi    T    A        0      0        2 
  31  chr31_14398265     AKia    T    A        0      0        2 
  31  chr31_14398265     AOna    T    A        1      2        2 
  31  chr31_14398265     ASom    T    A        0      0        2 
  31  chr31_14398265     HCab    T    A        0      0        2 
  31  chr31_14398265     HPrz    T    A        0      0        2 
  31  chr31_14398265     ZBoe    T    A        0      0        2 
  31  chr31_14398265     ZGre    T    A        0      0        2 
  31  chr31_14398265     ZHar    T    A        0      0        2 
  31  chr31_14398265   Sample    T    A        0      0        2 
  31  chr31_14398429     AAsi    G    A        1      2        2 
  31  chr31_14398429     AKia    G    A        0      0        2 
  31  chr31_14398429     AOna    G    A        0      0        2 
  31  chr31_14398429     ASom    G    A        1      2        2 
  31  chr31_14398429     HCab    G    A        0      0        2 
  31  chr31_14398429     HPrz    G    A        0      0        2 
  31  chr31_14398429     ZBoe    G    A        0      0        2 
  31  chr31_14398429     ZGre    G    A        0      0        2 
  31  chr31_14398429     ZHar    G    A        0      0        2 
  31  chr31_14398429   Sample    G    A        0      0        2 
  31  chr31_14402336     AAsi    G    A        1      2        2 
  31  chr31_14402336     AKia    G    A        0      0        2 
  31  chr31_14402336     AOna    G    A        0      0        2 
  31  chr31_14402336     ASom    G    A        1      2        2 
  31  chr31_14402336     HCab    G    A        1      2        2 
  31  chr31_14402336     HPrz    G    A        1      2        2 
  31  chr31_14402336     ZBoe    G    A        0      0        2 
  31  chr31_14402336     ZGre    G    A        0      0        2 
  31  chr31_14402336     ZHar    G    A        0      0        2 
  31  chr31_14402336   Sample    G    A        1      2        2 
  31  chr31_14408491     AAsi    A    G        0      0        2 
  31  chr31_14408491     AKia    A    G        0      0        2 
  31  chr31_14408491     AOna    A    G        0      0        2 
  31  chr31_14408491     ASom    A    G        0      0        2 
  31  chr31_14408491     HCab    A    G        0      0        2 
  31  chr31_14408491     HPrz    A    G        1      2        2 
  31  chr31_14408491     ZBoe    A    G        0      0        2 
  31  chr31_14408491     ZGre    A    G        0      0        2 
  31  chr31_14408491     ZHar    A    G        0      0        2 
  31  chr31_14408491   Sample    A    G        0      0        2 
  31  chr31_14408773     AAsi    G    C        0      0        2 
  31  chr31_14408773     AKia    G    C        0      0        2 
  31  chr31_14408773     AOna    G    C        0      0        2 
  31  chr31_14408773     ASom    G    C        0      0        2 
  31  chr31_14408773     HCab    G    C        1      2        2 
  31  chr31_14408773     HPrz    G    C        1      2        2 
  31  chr31_14408773     ZBoe    G    C        0      0        2 
  31  chr31_14408773     ZGre    G    C        0      0        2 
  31  chr31_14408773     ZHar    G    C        0      0        2 
  31  chr31_14408773   Sample    G    C        1      2        2 
  31  chr31_14418464     AAsi    G    C        0      0        2 
  31  chr31_14418464     AKia    G    C        0      0        2 
  31  chr31_14418464     AOna    G    C        0      0        2 
  31  chr31_14418464     ASom    G    C        0      0        2 
  31  chr31_14418464     HCab    G    C        1      2        2 
  31  chr31_14418464     HPrz    G    C        1      2        2 
  31  chr31_14418464     ZBoe    G    C        0      0        2 
  31  chr31_14418464     ZGre    G    C        0      0        2 
  31  chr31_14418464     ZHar    G    C        0      0        2 
  31  chr31_14418464   Sample    G    C        1      2        2 
  31  chr31_14424168     AAsi    T    C        0      0        2 
  31  chr31_14424168     AKia    T    C        0      0        2 
  31  chr31_14424168     AOna    T    C        0      0        2 
  31  chr31_14424168     ASom    T    C        0      0        2 
  31  chr31_14424168     HCab    T    C        1      2        2 
  31  chr31_14424168     HPrz    T    C        1      2        2 
  31  chr31_14424168     ZBoe    T    C        0      0        2 
  31  chr31_14424168     ZGre    T    C        0      0        2 
  31  chr31_14424168     ZHar    T    C        0      0        2 
  31  chr31_14424168   Sample    T    C        1      2        2 
  31  chr31_14430896     AAsi    C    A        0      0        2 
  31  chr31_14430896     AKia    C    A        0      0        2 
  31  chr31_14430896     AOna    C    A        0      0        2 
  31  chr31_14430896     ASom    C    A        0      0        2 
  31  chr31_14430896     HCab    C    A      0.5      1        2 
  31  chr31_14430896     HPrz    C    A        0      0        2 
  31  chr31_14430896     ZBoe    C    A        0      0        2 
  31  chr31_14430896     ZGre    C    A        0      0        2 
  31  chr31_14430896     ZHar    C    A        0      0        2 
  31  chr31_14430896   Sample    C    A        0      0        2 
  31  chr31_14436579     AAsi    T    A        0      0        2 
  31  chr31_14436579     AKia    T    A        0      0        2 
  31  chr31_14436579     AOna    T    A        0      0        2 
  31  chr31_14436579     ASom    T    A        1      2        2 
  31  chr31_14436579     HCab    T    A        0      0        2 
  31  chr31_14436579     HPrz    T    A        0      0        2 
  31  chr31_14436579     ZBoe    T    A        0      0        2 
  31  chr31_14436579     ZGre    T    A        0      0        2 
  31  chr31_14436579     ZHar    T    A        0      0        2 
  31  chr31_14436579   Sample    T    A        0      0        2 
  31  chr31_14440255     AAsi    T    C      0.5      1        2 
  31  chr31_14440255     AKia    T    C        0      0        2 
  31  chr31_14440255     AOna    T    C        0      0        2 
  31  chr31_14440255     ASom    T    C        0      0        2 
  31  chr31_14440255     HCab    T    C        0      0        2 
  31  chr31_14440255     HPrz    T    C        0      0        2 
  31  chr31_14440255     ZBoe    T    C        0      0        2 
  31  chr31_14440255     ZGre    T    C        0      0        2 
  31  chr31_14440255     ZHar    T    C        0      0        2 
  31  chr31_14440255   Sample    T    C        0      0        2 
  31  chr31_14445671     AAsi    A    G        0      0        2 
  31  chr31_14445671     AKia    A    G        0      0        2 
  31  chr31_14445671     AOna    A    G        0      0        2 
  31  chr31_14445671     ASom    A    G        0      0        2 
  31  chr31_14445671     HCab    A    G        1      2        2 
  31  chr31_14445671     HPrz    A    G        1      2        2 
  31  chr31_14445671     ZBoe    A    G        0      0        2 
  31  chr31_14445671     ZGre    A    G        0      0        2 
  31  chr31_14445671     ZHar    A    G        0      0        2 
  31  chr31_14445671   Sample    A    G        1      2        2 
  31  chr31_14452769     AAsi    G    A        1      2        2 
  31  chr31_14452769     AKia    G    A        0      0        2 
  31  chr31_14452769     AOna    G    A        1      2        2 
  31  chr31_14452769     ASom    G    A        1      2        2 
  31  chr31_14452769     HCab    G    A        0      0        2 
  31  chr31_14452769     HPrz    G    A        0      0        2 
  31  chr31_14452769     ZBoe    G    A        0      0        2 
  31  chr31_14452769     ZGre    G    A        0      0        2 
  31  chr31_14452769     ZHar    G    A        0      0        2 
  31  chr31_14452769   Sample    G    A        0      0        2 
  31  chr31_14455290     AAsi    T    A        0      0        2 
  31  chr31_14455290     AKia    T    A        0      0        2 
  31  chr31_14455290     AOna    T    A        1      2        2 
  31  chr31_14455290     ASom    T    A        0      0        2 
  31  chr31_14455290     HCab    T    A        0      0        2 
  31  chr31_14455290     HPrz    T    A        0      0        2 
  31  chr31_14455290     ZBoe    T    A        0      0        2 
  31  chr31_14455290     ZGre    T    A        0      0        2 
  31  chr31_14455290     ZHar    T    A        0      0        2 
  31  chr31_14455290   Sample    T    A        0      0        2 
  31  chr31_14464857     AAsi    C    T        0      0        2 
  31  chr31_14464857     AKia    C    T        0      0        2 
  31  chr31_14464857     AOna    C    T        0      0        2 
  31  chr31_14464857     ASom    C    T        0      0        2 
  31  chr31_14464857     HCab    C    T        1      2        2 
  31  chr31_14464857     HPrz    C    T        1      2        2 
  31  chr31_14464857     ZBoe    C    T        0      0        2 
  31  chr31_14464857     ZGre    C    T        0      0        2 
  31  chr31_14464857     ZHar    C    T        0      0        2 
  31  chr31_14464857   Sample    C    T        1      2        2 
  31  chr31_14473423     AAsi    G    A        1      2        2 
  31  chr31_14473423     AKia    G    A        0      0        2 
  31  chr31_14473423     AOna    G    A        0      0        2 
  31  chr31_14473423     ASom    G    A        1      2        2 
  31  chr31_14473423     HCab    G    A        0      0        2 
  31  chr31_14473423     HPrz    G    A        0      0        2 
  31  chr31_14473423     ZBoe    G    A        1      2        2 
  31  chr31_14473423     ZGre    G    A        1      2        2 
  31  chr31_14473423     ZHar    G    A        1      2        2 
  31  chr31_14473423   Sample    G    A        0      0        2 
  31  chr31_14475947     AAsi    G    C      0.5      1        2 
  31  chr31_14475947     AKia    G    C        0      0        2 
  31  chr31_14475947     AOna    G    C        0      0        2 
  31  chr31_14475947     ASom    G    C        0      0        2 
  31  chr31_14475947     HCab    G    C        0      0        2 
  31  chr31_14475947     HPrz    G    C        0      0        2 
  31  chr31_14475947     ZBoe    G    C        1      2        2 
  31  chr31_14475947     ZGre    G    C        1      2        2 
  31  chr31_14475947     ZHar    G    C        1      2        2 
  31  chr31_14475947   Sample    G    C        0      0        2 
  31  chr31_14481000     AAsi    G    T        0      0        2 
  31  chr31_14481000     AKia    G    T        0      0        2 
  31  chr31_14481000     AOna    G    T        0      0        2 
  31  chr31_14481000     ASom    G    T        0      0        2 
  31  chr31_14481000     HCab    G    T      0.5      1        2 
  31  chr31_14481000     HPrz    G    T        0      0        2 
  31  chr31_14481000     ZBoe    G    T        0      0        2 
  31  chr31_14481000     ZGre    G    T        0      0        2 
  31  chr31_14481000     ZHar    G    T        0      0        2 
  31  chr31_14481000   Sample    G    T        0      0        2 
  31  chr31_14492928     AAsi    T    C        1      2        2 
  31  chr31_14492928     AKia    T    C        1      2        2 
  31  chr31_14492928     AOna    T    C        0      0        2 
  31  chr31_14492928     ASom    T    C        1      2        2 
  31  chr31_14492928     HCab    T    C        0      0        2 
  31  chr31_14492928     HPrz    T    C        0      0        2 
  31  chr31_14492928     ZBoe    T    C        0      0        2 
  31  chr31_14492928     ZGre    T    C        0      0        2 
  31  chr31_14492928     ZHar    T    C        0      0        2 
  31  chr31_14492928   Sample    T    C        0      0        2 
  31  chr31_14512370     AAsi    G    A        0      0        2 
  31  chr31_14512370     AKia    G    A        0      0        2 
  31  chr31_14512370     AOna    G    A        0      0        2 
  31  chr31_14512370     ASom    G    A        0      0        2 
  31  chr31_14512370     HCab    G    A        1      2        2 
  31  chr31_14512370     HPrz    G    A        1      2        2 
  31  chr31_14512370     ZBoe    G    A        0      0        2 
  31  chr31_14512370     ZGre    G    A        0      0        2 
  31  chr31_14512370     ZHar    G    A        0      0        2 
  31  chr31_14512370   Sample    G    A        1      2        2 
  31  chr31_14512451     AAsi    T    C        1      2        2 
  31  chr31_14512451     AKia    T    C        0      0        2 
  31  chr31_14512451     AOna    T    C        0      0        2 
  31  chr31_14512451     ASom    T    C        1      2        2 
  31  chr31_14512451     HCab    T    C        0      0        2 
  31  chr31_14512451     HPrz    T    C        0      0        2 
  31  chr31_14512451     ZBoe    T    C        0      0        2 
  31  chr31_14512451     ZGre    T    C        0      0        2 
  31  chr31_14512451     ZHar    T    C        0      0        2 
  31  chr31_14512451   Sample    T    C        0      0        2 
  31  chr31_14522208     AAsi    T    C        0      0        2 
  31  chr31_14522208     AKia    T    C        0      0        2 
  31  chr31_14522208     AOna    T    C        0      0        2 
  31  chr31_14522208     ASom    T    C        0      0        2 
  31  chr31_14522208     HCab    T    C        0      0        2 
  31  chr31_14522208     HPrz    T    C        1      2        2 
  31  chr31_14522208     ZBoe    T    C        0      0        2 
  31  chr31_14522208     ZGre    T    C        0      0        2 
  31  chr31_14522208     ZHar    T    C        0      0        2 
  31  chr31_14522208   Sample    T    C        0      0        2 
  31  chr31_14523142     AAsi    T    C        0      0        2 
  31  chr31_14523142     AKia    T    C        1      2        2 
  31  chr31_14523142     AOna    T    C        0      0        2 
  31  chr31_14523142     ASom    T    C        0      0        2 
  31  chr31_14523142     HCab    T    C        0      0        2 
  31  chr31_14523142     HPrz    T    C        0      0        2 
  31  chr31_14523142     ZBoe    T    C        0      0        2 
  31  chr31_14523142     ZGre    T    C        0      0        2 
  31  chr31_14523142     ZHar    T    C        0      0        2 
  31  chr31_14523142   Sample    T    C        0      0        2 
  31  chr31_14530080     AAsi    T    C        0      0        2 
  31  chr31_14530080     AKia    T    C        1      2        2 
  31  chr31_14530080     AOna    T    C        0      0        2 
  31  chr31_14530080     ASom    T    C        0      0        2 
  31  chr31_14530080     HCab    T    C        0      0        2 
  31  chr31_14530080     HPrz    T    C        0      0        2 
  31  chr31_14530080     ZBoe    T    C        0      0        2 
  31  chr31_14530080     ZGre    T    C        0      0        2 
  31  chr31_14530080     ZHar    T    C        0      0        2 
  31  chr31_14530080   Sample    T    C        0      0        2 
  31  chr31_14536832     AAsi    A    G        0      0        2 
  31  chr31_14536832     AKia    A    G        1      2        2 
  31  chr31_14536832     AOna    A    G        0      0        2 
  31  chr31_14536832     ASom    A    G        0      0        2 
  31  chr31_14536832     HCab    A    G        0      0        2 
  31  chr31_14536832     HPrz    A    G        0      0        2 
  31  chr31_14536832     ZBoe    A    G        0      0        2 
  31  chr31_14536832     ZGre    A    G        0      0        2 
  31  chr31_14536832     ZHar    A    G        0      0        2 
  31  chr31_14536832   Sample    A    G        0      0        2 
  31  chr31_14539259     AAsi    C    G        0      0        2 
  31  chr31_14539259     AKia    C    G        0      0        2 
  31  chr31_14539259     AOna    C    G        0      0        2 
  31  chr31_14539259     ASom    C    G        0      0        2 
  31  chr31_14539259     HCab    C    G        0      0        2 
  31  chr31_14539259     HPrz    C    G        0      0        2 
  31  chr31_14539259     ZBoe    C    G        0      0        2 
  31  chr31_14539259     ZGre    C    G        0      0        2 
  31  chr31_14539259     ZHar    C    G        1      2        2 
  31  chr31_14539259   Sample    C    G        0      0        2 
  31  chr31_14543719     AAsi    T    C        0      0        2 
  31  chr31_14543719     AKia    T    C        0      0        2 
  31  chr31_14543719     AOna    T    C        0      0        2 
  31  chr31_14543719     ASom    T    C        0      0        2 
  31  chr31_14543719     HCab    T    C        0      0        2 
  31  chr31_14543719     HPrz    T    C        0      0        2 
  31  chr31_14543719     ZBoe    T    C        0      0        2 
  31  chr31_14543719     ZGre    T    C        1      2        2 
  31  chr31_14543719     ZHar    T    C        0      0        2 
  31  chr31_14543719   Sample    T    C        0      0        2 
  31  chr31_14556807     AAsi    T    C        0      0        2 
  31  chr31_14556807     AKia    T    C        0      0        2 
  31  chr31_14556807     AOna    T    C        0      0        2 
  31  chr31_14556807     ASom    T    C        0      0        2 
  31  chr31_14556807     HCab    T    C        1      2        2 
  31  chr31_14556807     HPrz    T    C        1      2        2 
  31  chr31_14556807     ZBoe    T    C        0      0        2 
  31  chr31_14556807     ZGre    T    C        0      0        2 
  31  chr31_14556807     ZHar    T    C        0      0        2 
  31  chr31_14556807   Sample    T    C        1      2        2 
  31  chr31_14561727     AAsi    T    A        0      0        2 
  31  chr31_14561727     AKia    T    A        0      0        2 
  31  chr31_14561727     AOna    T    A        0      0        2 
  31  chr31_14561727     ASom    T    A        0      0        2 
  31  chr31_14561727     HCab    T    A        1      2        2 
  31  chr31_14561727     HPrz    T    A        1      2        2 
  31  chr31_14561727     ZBoe    T    A        0      0        2 
  31  chr31_14561727     ZGre    T    A        0      0        2 
  31  chr31_14561727     ZHar    T    A        0      0        2 
  31  chr31_14561727   Sample    T    A        1      2        2 
  31  chr31_14563143     AAsi    C    A        0      0        2 
  31  chr31_14563143     AKia    C    A        0      0        2 
  31  chr31_14563143     AOna    C    A        0      0        2 
  31  chr31_14563143     ASom    C    A        1      2        2 
  31  chr31_14563143     HCab    C    A        0      0        2 
  31  chr31_14563143     HPrz    C    A        0      0        2 
  31  chr31_14563143     ZBoe    C    A        0      0        2 
  31  chr31_14563143     ZGre    C    A        0      0        2 
  31  chr31_14563143     ZHar    C    A        0      0        2 
  31  chr31_14563143   Sample    C    A        0      0        2 
  31  chr31_14567797     AAsi    A    G        0      0        2 
  31  chr31_14567797     AKia    A    G        0      0        2 
  31  chr31_14567797     AOna    A    G        0      0        2 
  31  chr31_14567797     ASom    A    G        1      2        2 
  31  chr31_14567797     HCab    A    G        0      0        2 
  31  chr31_14567797     HPrz    A    G        0      0        2 
  31  chr31_14567797     ZBoe    A    G        0      0        2 
  31  chr31_14567797     ZGre    A    G        0      0        2 
  31  chr31_14567797     ZHar    A    G        0      0        2 
  31  chr31_14567797   Sample    A    G        0      0        2 
  31  chr31_14577129     AAsi    T    C        1      2        2 
  31  chr31_14577129     AKia    T    C        0      0        2 
  31  chr31_14577129     AOna    T    C        0      0        2 
  31  chr31_14577129     ASom    T    C        0      0        2 
  31  chr31_14577129     HCab    T    C        0      0        2 
  31  chr31_14577129     HPrz    T    C        0      0        2 
  31  chr31_14577129     ZBoe    T    C        0      0        2 
  31  chr31_14577129     ZGre    T    C        0      0        2 
  31  chr31_14577129     ZHar    T    C        0      0        2 
  31  chr31_14577129   Sample    T    C        0      0        2 
  31  chr31_14593689     AAsi    C    T        0      0        2 
  31  chr31_14593689     AKia    C    T        0      0        2 
  31  chr31_14593689     AOna    C    T        0      0        2 
  31  chr31_14593689     ASom    C    T        0      0        2 
  31  chr31_14593689     HCab    C    T        1      2        2 
  31  chr31_14593689     HPrz    C    T        1      2        2 
  31  chr31_14593689     ZBoe    C    T        0      0        2 
  31  chr31_14593689     ZGre    C    T        0      0        2 
  31  chr31_14593689     ZHar    C    T        0      0        2 
  31  chr31_14593689   Sample    C    T        1      2        2 
  31  chr31_14594065     AAsi    G    T        0      0        2 
  31  chr31_14594065     AKia    G    T        0      0        2 
  31  chr31_14594065     AOna    G    T        0      0        2 
  31  chr31_14594065     ASom    G    T        0      0        2 
  31  chr31_14594065     HCab    G    T      0.5      1        2 
  31  chr31_14594065     HPrz    G    T        1      2        2 
  31  chr31_14594065     ZBoe    G    T        0      0        2 
  31  chr31_14594065     ZGre    G    T        0      0        2 
  31  chr31_14594065     ZHar    G    T        0      0        2 
  31  chr31_14594065   Sample    G    T        1      2        2 
  31  chr31_14597322     AAsi    C    G        0      0        2 
  31  chr31_14597322     AKia    C    G        0      0        2 
  31  chr31_14597322     AOna    C    G        0      0        2 
  31  chr31_14597322     ASom    C    G        0      0        2 
  31  chr31_14597322     HCab    C    G        0      0        2 
  31  chr31_14597322     HPrz    C    G        0      0        2 
  31  chr31_14597322     ZBoe    C    G      0.5      1        2 
  31  chr31_14597322     ZGre    C    G        0      0        2 
  31  chr31_14597322     ZHar    C    G        0      0        2 
  31  chr31_14597322   Sample    C    G        0      0        2 
  31  chr31_14608259     AAsi    A    C        1      2        2 
  31  chr31_14608259     AKia    A    C        1      2        2 
  31  chr31_14608259     AOna    A    C        1      2        2 
  31  chr31_14608259     ASom    A    C        1      2        2 
  31  chr31_14608259     HCab    A    C        0      0        2 
  31  chr31_14608259     HPrz    A    C        0      0        2 
  31  chr31_14608259     ZBoe    A    C        0      0        2 
  31  chr31_14608259     ZGre    A    C        0      0        2 
  31  chr31_14608259     ZHar    A    C        0      0        2 
  31  chr31_14608259   Sample    A    C        0      0        2 
  31  chr31_14611477     AAsi    C    A        0      0        2 
  31  chr31_14611477     AKia    C    A        0      0        2 
  31  chr31_14611477     AOna    C    A        0      0        2 
  31  chr31_14611477     ASom    C    A        0      0        2 
  31  chr31_14611477     HCab    C    A        0      0        2 
  31  chr31_14611477     HPrz    C    A        0      0        2 
  31  chr31_14611477     ZBoe    C    A        1      2        2 
  31  chr31_14611477     ZGre    C    A        0      0        2 
  31  chr31_14611477     ZHar    C    A        0      0        2 
  31  chr31_14611477   Sample    C    A        0      0        2 
  31  chr31_14611806     AAsi    G    A        0      0        2 
  31  chr31_14611806     AKia    G    A        1      2        2 
  31  chr31_14611806     AOna    G    A        1      2        2 
  31  chr31_14611806     ASom    G    A        0      0        2 
  31  chr31_14611806     HCab    G    A        0      0        2 
  31  chr31_14611806     HPrz    G    A        0      0        2 
  31  chr31_14611806     ZBoe    G    A        0      0        2 
  31  chr31_14611806     ZGre    G    A        0      0        2 
  31  chr31_14611806     ZHar    G    A        0      0        2 
  31  chr31_14611806   Sample    G    A        0      0        2 
  31  chr31_14624125     AAsi    A    G        0      0        2 
  31  chr31_14624125     AKia    A    G        0      0        2 
  31  chr31_14624125     AOna    A    G        0      0        2 
  31  chr31_14624125     ASom    A    G        0      0        2 
  31  chr31_14624125     HCab    A    G      0.5      1        2 
  31  chr31_14624125     HPrz    A    G      0.5      1        2 
  31  chr31_14624125     ZBoe    A    G        0      0        2 
  31  chr31_14624125     ZGre    A    G        0      0        2 
  31  chr31_14624125     ZHar    A    G        0      0        2 
  31  chr31_14624125   Sample    A    G        0      0        2 
  31  chr31_14624400     AAsi    A    G        0      0        2 
  31  chr31_14624400     AKia    A    G        0      0        2 
  31  chr31_14624400     AOna    A    G        0      0        2 
  31  chr31_14624400     ASom    A    G        0      0        2 
  31  chr31_14624400     HCab    A    G        1      2        2 
  31  chr31_14624400     HPrz    A    G        1      2        2 
  31  chr31_14624400     ZBoe    A    G        0      0        2 
  31  chr31_14624400     ZGre    A    G        0      0        2 
  31  chr31_14624400     ZHar    A    G        0      0        2 
  31  chr31_14624400   Sample    A    G        1      2        2 
  31  chr31_14627757     AAsi    G    T        0      0        2 
  31  chr31_14627757     AKia    G    T        0      0        2 
  31  chr31_14627757     AOna    G    T        0      0        2 
  31  chr31_14627757     ASom    G    T        0      0        2 
  31  chr31_14627757     HCab    G    T        0      0        2 
  31  chr31_14627757     HPrz    G    T        0      0        2 
  31  chr31_14627757     ZBoe    G    T        0      0        2 
  31  chr31_14627757     ZGre    G    T        1      2        2 
  31  chr31_14627757     ZHar    G    T        0      0        2 
  31  chr31_14627757   Sample    G    T        0      0        2 
  31  chr31_14629475     AAsi    G    A        0      0        2 
  31  chr31_14629475     AKia    G    A        1      2        2 
  31  chr31_14629475     AOna    G    A        0      0        2 
  31  chr31_14629475     ASom    G    A        0      0        2 
  31  chr31_14629475     HCab    G    A        0      0        2 
  31  chr31_14629475     HPrz    G    A        0      0        2 
  31  chr31_14629475     ZBoe    G    A        0      0        2 
  31  chr31_14629475     ZGre    G    A        0      0        2 
  31  chr31_14629475     ZHar    G    A        0      0        2 
  31  chr31_14629475   Sample    G    A        0      0        2 
  31  chr31_14634088     AAsi    A    G        0      0        2 
  31  chr31_14634088     AKia    A    G        0      0        2 
  31  chr31_14634088     AOna    A    G        0      0        2 
  31  chr31_14634088     ASom    A    G        0      0        2 
  31  chr31_14634088     HCab    A    G        1      2        2 
  31  chr31_14634088     HPrz    A    G      0.5      1        2 
  31  chr31_14634088     ZBoe    A    G        0      0        2 
  31  chr31_14634088     ZGre    A    G        0      0        2 
  31  chr31_14634088     ZHar    A    G        0      0        2 
  31  chr31_14634088   Sample    A    G        1      2        2 
  31  chr31_14638012     AAsi    G    A        0      0        2 
  31  chr31_14638012     AKia    G    A        0      0        2 
  31  chr31_14638012     AOna    G    A        0      0        2 
  31  chr31_14638012     ASom    G    A        0      0        2 
  31  chr31_14638012     HCab    G    A        1      2        2 
  31  chr31_14638012     HPrz    G    A        1      2        2 
  31  chr31_14638012     ZBoe    G    A        0      0        2 
  31  chr31_14638012     ZGre    G    A        0      0        2 
  31  chr31_14638012     ZHar    G    A        0      0        2 
  31  chr31_14638012   Sample    G    A        1      2        2 
  31  chr31_14647760     AAsi    C    T        0      0        2 
  31  chr31_14647760     AKia    C    T        0      0        2 
  31  chr31_14647760     AOna    C    T        0      0        2 
  31  chr31_14647760     ASom    C    T        0      0        2 
  31  chr31_14647760     HCab    C    T        0      0        2 
  31  chr31_14647760     HPrz    C    T        0      0        2 
  31  chr31_14647760     ZBoe    C    T        0      0        2 
  31  chr31_14647760     ZGre    C    T        1      2        2 
  31  chr31_14647760     ZHar    C    T        0      0        2 
  31  chr31_14647760   Sample    C    T        0      0        2 
  31  chr31_14650458     AAsi    A    G        0      0        2 
  31  chr31_14650458     AKia    A    G        1      2        2 
  31  chr31_14650458     AOna    A    G        1      2        2 
  31  chr31_14650458     ASom    A    G        0      0        2 
  31  chr31_14650458     HCab    A    G        0      0        2 
  31  chr31_14650458     HPrz    A    G        0      0        2 
  31  chr31_14650458     ZBoe    A    G        0      0        2 
  31  chr31_14650458     ZGre    A    G        0      0        2 
  31  chr31_14650458     ZHar    A    G        0      0        2 
  31  chr31_14650458   Sample    A    G        0      0        2 
  31  chr31_14650674     AAsi    T    C        0      0        2 
  31  chr31_14650674     AKia    T    C        0      0        2 
  31  chr31_14650674     AOna    T    C        0      0        2 
  31  chr31_14650674     ASom    T    C        0      0        2 
  31  chr31_14650674     HCab    T    C        1      2        2 
  31  chr31_14650674     HPrz    T    C        1      2        2 
  31  chr31_14650674     ZBoe    T    C        0      0        2 
  31  chr31_14650674     ZGre    T    C        0      0        2 
  31  chr31_14650674     ZHar    T    C        0      0        2 
  31  chr31_14650674   Sample    T    C        1      2        2 
  31  chr31_14652794     AAsi    T    C        0      0        2 
  31  chr31_14652794     AKia    T    C        0      0        2 
  31  chr31_14652794     AOna    T    C        1      2        2 
  31  chr31_14652794     ASom    T    C        0      0        2 
  31  chr31_14652794     HCab    T    C        0      0        2 
  31  chr31_14652794     HPrz    T    C        0      0        2 
  31  chr31_14652794     ZBoe    T    C        0      0        2 
  31  chr31_14652794     ZGre    T    C        0      0        2 
  31  chr31_14652794     ZHar    T    C        0      0        2 
  31  chr31_14652794   Sample    T    C        0      0        2 
  31  chr31_14652795     AAsi    C    G        0      0        2 
  31  chr31_14652795     AKia    C    G        0      0        2 
  31  chr31_14652795     AOna    C    G        0      0        2 
  31  chr31_14652795     ASom    C    G        0      0        2 
  31  chr31_14652795     HCab    C    G        1      2        2 
  31  chr31_14652795     HPrz    C    G        1      2        2 
  31  chr31_14652795     ZBoe    C    G        0      0        2 
  31  chr31_14652795     ZGre    C    G        0      0        2 
  31  chr31_14652795     ZHar    C    G        0      0        2 
  31  chr31_14652795   Sample    C    G        1      2        2 
  31  chr31_14656541     AAsi    T    C        0      0        2 
  31  chr31_14656541     AKia    T    C        0      0        2 
  31  chr31_14656541     AOna    T    C        1      2        2 
  31  chr31_14656541     ASom    T    C        0      0        2 
  31  chr31_14656541     HCab    T    C        0      0        2 
  31  chr31_14656541     HPrz    T    C        0      0        2 
  31  chr31_14656541     ZBoe    T    C        0      0        2 
  31  chr31_14656541     ZGre    T    C        0      0        2 
  31  chr31_14656541     ZHar    T    C        0      0        2 
  31  chr31_14656541   Sample    T    C        0      0        2 
  31  chr31_14659951     AAsi    C    T        0      0        2 
  31  chr31_14659951     AKia    C    T        0      0        2 
  31  chr31_14659951     AOna    C    T        1      2        2 
  31  chr31_14659951     ASom    C    T        0      0        2 
  31  chr31_14659951     HCab    C    T        0      0        2 
  31  chr31_14659951     HPrz    C    T        0      0        2 
  31  chr31_14659951     ZBoe    C    T        0      0        2 
  31  chr31_14659951     ZGre    C    T        0      0        2 
  31  chr31_14659951     ZHar    C    T        0      0        2 
  31  chr31_14659951   Sample    C    T        0      0        2 
  31  chr31_14674376     AAsi    G    A        0      0        2 
  31  chr31_14674376     AKia    G    A        0      0        2 
  31  chr31_14674376     AOna    G    A        0      0        2 
  31  chr31_14674376     ASom    G    A        1      2        2 
  31  chr31_14674376     HCab    G    A        0      0        2 
  31  chr31_14674376     HPrz    G    A        0      0        2 
  31  chr31_14674376     ZBoe    G    A        0      0        2 
  31  chr31_14674376     ZGre    G    A        0      0        2 
  31  chr31_14674376     ZHar    G    A        0      0        2 
  31  chr31_14674376   Sample    G    A        0      0        2 
  31  chr31_14675782     AAsi    T    C      0.5      1        2 
  31  chr31_14675782     AKia    T    C        0      0        2 
  31  chr31_14675782     AOna    T    C        0      0        2 
  31  chr31_14675782     ASom    T    C        1      2        2 
  31  chr31_14675782     HCab    T    C        0      0        2 
  31  chr31_14675782     HPrz    T    C        0      0        2 
  31  chr31_14675782     ZBoe    T    C        0      0        2 
  31  chr31_14675782     ZGre    T    C        0      0        2 
  31  chr31_14675782     ZHar    T    C        0      0        2 
  31  chr31_14675782   Sample    T    C        0      0        2 
  31  chr31_14679432     AAsi    T    C        0      0        2 
  31  chr31_14679432     AKia    T    C        0      0        2 
  31  chr31_14679432     AOna    T    C        0      0        2 
  31  chr31_14679432     ASom    T    C        0      0        2 
  31  chr31_14679432     HCab    T    C        0      0        2 
  31  chr31_14679432     HPrz    T    C        0      0        2 
  31  chr31_14679432     ZBoe    T    C        1      2        2 
  31  chr31_14679432     ZGre    T    C        0      0        2 
  31  chr31_14679432     ZHar    T    C        0      0        2 
  31  chr31_14679432   Sample    T    C        0      0        2 
  31  chr31_14694668     AAsi    A    T      0.5      1        2 
  31  chr31_14694668     AKia    A    T        0      0        2 
  31  chr31_14694668     AOna    A    T        0      0        2 
  31  chr31_14694668     ASom    A    T        0      0        2 
  31  chr31_14694668     HCab    A    T        0      0        2 
  31  chr31_14694668     HPrz    A    T        0      0        2 
  31  chr31_14694668     ZBoe    A    T        0      0        2 
  31  chr31_14694668     ZGre    A    T        0      0        2 
  31  chr31_14694668     ZHar    A    T        0      0        2 
  31  chr31_14694668   Sample    A    T        0      0        2 
  31  chr31_14701245     AAsi    T    C        0      0        2 
  31  chr31_14701245     AKia    T    C        0      0        2 
  31  chr31_14701245     AOna    T    C        0      0        2 
  31  chr31_14701245     ASom    T    C        0      0        2 
  31  chr31_14701245     HCab    T    C        1      2        2 
  31  chr31_14701245     HPrz    T    C        1      2        2 
  31  chr31_14701245     ZBoe    T    C        0      0        2 
  31  chr31_14701245     ZGre    T    C        0      0        2 
  31  chr31_14701245     ZHar    T    C        0      0        2 
  31  chr31_14701245   Sample    T    C        1      2        2 
  31  chr31_14703366     AAsi    C    T        0      0        2 
  31  chr31_14703366     AKia    C    T        0      0        2 
  31  chr31_14703366     AOna    C    T        0      0        2 
  31  chr31_14703366     ASom    C    T        0      0        2 
  31  chr31_14703366     HCab    C    T        1      2        2 
  31  chr31_14703366     HPrz    C    T        1      2        2 
  31  chr31_14703366     ZBoe    C    T        0      0        2 
  31  chr31_14703366     ZGre    C    T        0      0        2 
  31  chr31_14703366     ZHar    C    T        0      0        2 
  31  chr31_14703366   Sample    C    T        1      2        2 
  31  chr31_14705358     AAsi    T    C        0      0        2 
  31  chr31_14705358     AKia    T    C        0      0        2 
  31  chr31_14705358     AOna    T    C        0      0        2 
  31  chr31_14705358     ASom    T    C        0      0        2 
  31  chr31_14705358     HCab    T    C        0      0        2 
  31  chr31_14705358     HPrz    T    C        0      0        2 
  31  chr31_14705358     ZBoe    T    C        0      0        2 
  31  chr31_14705358     ZGre    T    C        1      2        2 
  31  chr31_14705358     ZHar    T    C        0      0        2 
  31  chr31_14705358   Sample    T    C        0      0        2 
  31  chr31_14711537     AAsi    A    G        0      0        2 
  31  chr31_14711537     AKia    A    G        0      0        2 
  31  chr31_14711537     AOna    A    G        0      0        2 
  31  chr31_14711537     ASom    A    G        0      0        2 
  31  chr31_14711537     HCab    A    G        0      0        2 
  31  chr31_14711537     HPrz    A    G      0.5      1        2 
  31  chr31_14711537     ZBoe    A    G        0      0        2 
  31  chr31_14711537     ZGre    A    G        0      0        2 
  31  chr31_14711537     ZHar    A    G        0      0        2 
  31  chr31_14711537   Sample    A    G        0      0        2 
  31  chr31_14714421     AAsi    A    G        1      2        2 
  31  chr31_14714421     AKia    A    G        0      0        2 
  31  chr31_14714421     AOna    A    G        0      0        2 
  31  chr31_14714421     ASom    A    G        1      2        2 
  31  chr31_14714421     HCab    A    G        0      0        2 
  31  chr31_14714421     HPrz    A    G        0      0        2 
  31  chr31_14714421     ZBoe    A    G        0      0        2 
  31  chr31_14714421     ZGre    A    G        0      0        2 
  31  chr31_14714421     ZHar    A    G        0      0        2 
  31  chr31_14714421   Sample    A    G        0      0        2 
  31  chr31_14720118     AAsi    A    G        0      0        2 
  31  chr31_14720118     AKia    A    G        0      0        2 
  31  chr31_14720118     AOna    A    G        0      0        2 
  31  chr31_14720118     ASom    A    G        0      0        2 
  31  chr31_14720118     HCab    A    G        0      0        2 
  31  chr31_14720118     HPrz    A    G        0      0        2 
  31  chr31_14720118     ZBoe    A    G      0.5      1        2 
  31  chr31_14720118     ZGre    A    G        1      2        2 
  31  chr31_14720118     ZHar    A    G        0      0        2 
  31  chr31_14720118   Sample    A    G        0      0        2 
  31  chr31_14720498     AAsi    C    A        0      0        2 
  31  chr31_14720498     AKia    C    A        0      0        2 
  31  chr31_14720498     AOna    C    A        0      0        2 
  31  chr31_14720498     ASom    C    A        0      0        2 
  31  chr31_14720498     HCab    C    A        1      2        2 
  31  chr31_14720498     HPrz    C    A        1      2        2 
  31  chr31_14720498     ZBoe    C    A        0      0        2 
  31  chr31_14720498     ZGre    C    A        0      0        2 
  31  chr31_14720498     ZHar    C    A        0      0        2 
  31  chr31_14720498   Sample    C    A        1      2        2 
  31  chr31_14728834     AAsi    T    G        0      0        2 
  31  chr31_14728834     AKia    T    G        0      0        2 
  31  chr31_14728834     AOna    T    G        0      0        2 
  31  chr31_14728834     ASom    T    G        0      0        2 
  31  chr31_14728834     HCab    T    G        1      2        2 
  31  chr31_14728834     HPrz    T    G        1      2        2 
  31  chr31_14728834     ZBoe    T    G        0      0        2 
  31  chr31_14728834     ZGre    T    G        0      0        2 
  31  chr31_14728834     ZHar    T    G        0      0        2 
  31  chr31_14728834   Sample    T    G        1      2        2 
  31  chr31_14730540     AAsi    C    A        0      0        2 
  31  chr31_14730540     AKia    C    A        0      0        2 
  31  chr31_14730540     AOna    C    A        0      0        2 
  31  chr31_14730540     ASom    C    A        0      0        2 
  31  chr31_14730540     HCab    C    A        0      0        2 
  31  chr31_14730540     HPrz    C    A        0      0        2 
  31  chr31_14730540     ZBoe    C    A        0      0        2 
  31  chr31_14730540     ZGre    C    A        1      2        2 
  31  chr31_14730540     ZHar    C    A        0      0        2 
  31  chr31_14730540   Sample    C    A        0      0        2 
  31  chr31_14741513     AAsi    C    T        0      0        2 
  31  chr31_14741513     AKia    C    T        0      0        2 
  31  chr31_14741513     AOna    C    T        0      0        2 
  31  chr31_14741513     ASom    C    T        0      0        2 
  31  chr31_14741513     HCab    C    T        0      0        2 
  31  chr31_14741513     HPrz    C    T        0      0        2 
  31  chr31_14741513     ZBoe    C    T        0      0        2 
  31  chr31_14741513     ZGre    C    T        0      0        2 
  31  chr31_14741513     ZHar    C    T        1      2        2 
  31  chr31_14741513   Sample    C    T        0      0        2 
  31  chr31_14762622     AAsi    C    A        1      2        2 
  31  chr31_14762622     AKia    C    A        0      0        2 
  31  chr31_14762622     AOna    C    A        0      0        2 
  31  chr31_14762622     ASom    C    A        1      2        2 
  31  chr31_14762622     HCab    C    A        0      0        2 
  31  chr31_14762622     HPrz    C    A        0      0        2 
  31  chr31_14762622     ZBoe    C    A        0      0        2 
  31  chr31_14762622     ZGre    C    A        0      0        2 
  31  chr31_14762622     ZHar    C    A        0      0        2 
  31  chr31_14762622   Sample    C    A        0      0        2 
  31  chr31_14762890     AAsi    G    A        0      0        2 
  31  chr31_14762890     AKia    G    A        0      0        2 
  31  chr31_14762890     AOna    G    A        1      2        2 
  31  chr31_14762890     ASom    G    A        0      0        2 
  31  chr31_14762890     HCab    G    A        0      0        2 
  31  chr31_14762890     HPrz    G    A        0      0        2 
  31  chr31_14762890     ZBoe    G    A        0      0        2 
  31  chr31_14762890     ZGre    G    A        0      0        2 
  31  chr31_14762890     ZHar    G    A        0      0        2 
  31  chr31_14762890   Sample    G    A        0      0        2 
  31  chr31_14773173     AAsi    A    T        0      0        2 
  31  chr31_14773173     AKia    A    T        0      0        2 
  31  chr31_14773173     AOna    A    T        0      0        2 
  31  chr31_14773173     ASom    A    T        0      0        2 
  31  chr31_14773173     HCab    A    T        0      0        2 
  31  chr31_14773173     HPrz    A    T        0      0        2 
  31  chr31_14773173     ZBoe    A    T      0.5      1        2 
  31  chr31_14773173     ZGre    A    T        0      0        2 
  31  chr31_14773173     ZHar    A    T        0      0        2 
  31  chr31_14773173   Sample    A    T        0      0        2 
  31  chr31_14782222     AAsi    T    C        0      0        2 
  31  chr31_14782222     AKia    T    C        1      2        2 
  31  chr31_14782222     AOna    T    C        1      2        2 
  31  chr31_14782222     ASom    T    C        0      0        2 
  31  chr31_14782222     HCab    T    C        0      0        2 
  31  chr31_14782222     HPrz    T    C      0.5      1        2 
  31  chr31_14782222     ZBoe    T    C        0      0        2 
  31  chr31_14782222     ZGre    T    C        0      0        2 
  31  chr31_14782222     ZHar    T    C        0      0        2 
  31  chr31_14782222   Sample    T    C        0      0        2 
  31  chr31_14785331     AAsi    T    C        0      0        2 
  31  chr31_14785331     AKia    T    C        0      0        2 
  31  chr31_14785331     AOna    T    C        0      0        2 
  31  chr31_14785331     ASom    T    C        0      0        2 
  31  chr31_14785331     HCab    T    C        0      0        2 
  31  chr31_14785331     HPrz    T    C      0.5      1        2 
  31  chr31_14785331     ZBoe    T    C        0      0        2 
  31  chr31_14785331     ZGre    T    C        0      0        2 
  31  chr31_14785331     ZHar    T    C        0      0        2 
  31  chr31_14785331   Sample    T    C        1      2        2 
  31  chr31_14786625     AAsi    C    T        0      0        2 
  31  chr31_14786625     AKia    C    T        0      0        2 
  31  chr31_14786625     AOna    C    T        0      0        2 
  31  chr31_14786625     ASom    C    T        0      0        2 
  31  chr31_14786625     HCab    C    T        0      0        2 
  31  chr31_14786625     HPrz    C    T        0      0        2 
  31  chr31_14786625     ZBoe    C    T      0.5      1        2 
  31  chr31_14786625     ZGre    C    T        0      0        2 
  31  chr31_14786625     ZHar    C    T        0      0        2 
  31  chr31_14786625   Sample    C    T        0      0        2 
  31  chr31_14800863     AAsi    A    G        0      0        2 
  31  chr31_14800863     AKia    A    G        0      0        2 
  31  chr31_14800863     AOna    A    G        0      0        2 
  31  chr31_14800863     ASom    A    G        0      0        2 
  31  chr31_14800863     HCab    A    G        0      0        2 
  31  chr31_14800863     HPrz    A    G      0.5      1        2 
  31  chr31_14800863     ZBoe    A    G        0      0        2 
  31  chr31_14800863     ZGre    A    G        0      0        2 
  31  chr31_14800863     ZHar    A    G        0      0        2 
  31  chr31_14800863   Sample    A    G        1      2        2 
  31  chr31_14800984     AAsi    C    A        0      0        2 
  31  chr31_14800984     AKia    C    A        0      0        2 
  31  chr31_14800984     AOna    C    A        0      0        2 
  31  chr31_14800984     ASom    C    A        0      0        2 
  31  chr31_14800984     HCab    C    A        0      0        2 
  31  chr31_14800984     HPrz    C    A      0.5      1        2 
  31  chr31_14800984     ZBoe    C    A        0      0        2 
  31  chr31_14800984     ZGre    C    A        0      0        2 
  31  chr31_14800984     ZHar    C    A        0      0        2 
  31  chr31_14800984   Sample    C    A        1      2        2 
  31  chr31_14806066     AAsi    A    G        0      0        2 
  31  chr31_14806066     AKia    A    G        0      0        2 
  31  chr31_14806066     AOna    A    G        0      0        2 
  31  chr31_14806066     ASom    A    G        0      0        2 
  31  chr31_14806066     HCab    A    G        0      0        2 
  31  chr31_14806066     HPrz    A    G        0      0        2 
  31  chr31_14806066     ZBoe    A    G      0.5      1        2 
  31  chr31_14806066     ZGre    A    G        0      0        2 
  31  chr31_14806066     ZHar    A    G        0      0        2 
  31  chr31_14806066   Sample    A    G        0      0        2 
  31  chr31_14816042     AAsi    C    T        0      0        2 
  31  chr31_14816042     AKia    C    T        0      0        2 
  31  chr31_14816042     AOna    C    T        0      0        2 
  31  chr31_14816042     ASom    C    T        0      0        2 
  31  chr31_14816042     HCab    C    T        0      0        2 
  31  chr31_14816042     HPrz    C    T      0.5      1        2 
  31  chr31_14816042     ZBoe    C    T        0      0        2 
  31  chr31_14816042     ZGre    C    T        0      0        2 
  31  chr31_14816042     ZHar    C    T        0      0        2 
  31  chr31_14816042   Sample    C    T        0      0        2 
  31  chr31_14818626     AAsi    A    G        0      0        2 
  31  chr31_14818626     AKia    A    G        1      2        2 
  31  chr31_14818626     AOna    A    G        1      2        2 
  31  chr31_14818626     ASom    A    G        0      0        2 
  31  chr31_14818626     HCab    A    G        0      0        2 
  31  chr31_14818626     HPrz    A    G        0      0        2 
  31  chr31_14818626     ZBoe    A    G        0      0        2 
  31  chr31_14818626     ZGre    A    G        0      0        2 
  31  chr31_14818626     ZHar    A    G        0      0        2 
  31  chr31_14818626   Sample    A    G        0      0        2 
  31  chr31_14820701     AAsi    C    A        0      0        2 
  31  chr31_14820701     AKia    C    A        0      0        2 
  31  chr31_14820701     AOna    C    A        0      0        2 
  31  chr31_14820701     ASom    C    A        0      0        2 
  31  chr31_14820701     HCab    C    A        1      2        2 
  31  chr31_14820701     HPrz    C    A        1      2        2 
  31  chr31_14820701     ZBoe    C    A        0      0        2 
  31  chr31_14820701     ZGre    C    A        0      0        2 
  31  chr31_14820701     ZHar    C    A        0      0        2 
  31  chr31_14820701   Sample    C    A        1      2        2 
  31  chr31_14821492     AAsi    T    C        0      0        2 
  31  chr31_14821492     AKia    T    C        0      0        2 
  31  chr31_14821492     AOna    T    C        0      0        2 
  31  chr31_14821492     ASom    T    C        0      0        2 
  31  chr31_14821492     HCab    T    C        0      0        2 
  31  chr31_14821492     HPrz    T    C      0.5      1        2 
  31  chr31_14821492     ZBoe    T    C        0      0        2 
  31  chr31_14821492     ZGre    T    C        0      0        2 
  31  chr31_14821492     ZHar    T    C        0      0        2 
  31  chr31_14821492   Sample    T    C        0      0        2 
  31  chr31_14835156     AAsi    G    A        0      0        2 
  31  chr31_14835156     AKia    G    A      0.5      1        2 
  31  chr31_14835156     AOna    G    A        0      0        2 
  31  chr31_14835156     ASom    G    A        0      0        2 
  31  chr31_14835156     HCab    G    A        0      0        2 
  31  chr31_14835156     HPrz    G    A        0      0        2 
  31  chr31_14835156     ZBoe    G    A        0      0        2 
  31  chr31_14835156     ZGre    G    A        0      0        2 
  31  chr31_14835156     ZHar    G    A        0      0        2 
  31  chr31_14835156   Sample    G    A        0      0        2 
  31  chr31_14839076     AAsi    T    A        0      0        2 
  31  chr31_14839076     AKia    T    A        0      0        2 
  31  chr31_14839076     AOna    T    A        1      2        2 
  31  chr31_14839076     ASom    T    A        0      0        2 
  31  chr31_14839076     HCab    T    A        0      0        2 
  31  chr31_14839076     HPrz    T    A        0      0        2 
  31  chr31_14839076     ZBoe    T    A        0      0        2 
  31  chr31_14839076     ZGre    T    A        0      0        2 
  31  chr31_14839076     ZHar    T    A        0      0        2 
  31  chr31_14839076   Sample    T    A        0      0        2 
  31  chr31_14848334     AAsi    C    T        0      0        2 
  31  chr31_14848334     AKia    C    T        0      0        2 
  31  chr31_14848334     AOna    C    T        1      2        2 
  31  chr31_14848334     ASom    C    T        0      0        2 
  31  chr31_14848334     HCab    C    T        0      0        2 
  31  chr31_14848334     HPrz    C    T        0      0        2 
  31  chr31_14848334     ZBoe    C    T        0      0        2 
  31  chr31_14848334     ZGre    C    T        0      0        2 
  31  chr31_14848334     ZHar    C    T        0      0        2 
  31  chr31_14848334   Sample    C    T        0      0        2 
  31  chr31_14852945     AAsi    G    T        0      0        2 
  31  chr31_14852945     AKia    G    T        0      0        2 
  31  chr31_14852945     AOna    G    T        0      0        2 
  31  chr31_14852945     ASom    G    T        0      0        2 
  31  chr31_14852945     HCab    G    T        1      2        2 
  31  chr31_14852945     HPrz    G    T        1      2        2 
  31  chr31_14852945     ZBoe    G    T        0      0        2 
  31  chr31_14852945     ZGre    G    T        0      0        2 
  31  chr31_14852945     ZHar    G    T        0      0        2 
  31  chr31_14852945   Sample    G    T        1      2        2 
  31  chr31_14857165     AAsi    T    C        0      0        2 
  31  chr31_14857165     AKia    T    C        0      0        2 
  31  chr31_14857165     AOna    T    C        0      0        2 
  31  chr31_14857165     ASom    T    C        0      0        2 
  31  chr31_14857165     HCab    T    C      0.5      1        2 
  31  chr31_14857165     HPrz    T    C        0      0        2 
  31  chr31_14857165     ZBoe    T    C        0      0        2 
  31  chr31_14857165     ZGre    T    C        0      0        2 
  31  chr31_14857165     ZHar    T    C        0      0        2 
  31  chr31_14857165   Sample    T    C        0      0        2 
  31  chr31_14859110     AAsi    T    C        0      0        2 
  31  chr31_14859110     AKia    T    C        0      0        2 
  31  chr31_14859110     AOna    T    C        0      0        2 
  31  chr31_14859110     ASom    T    C        0      0        2 
  31  chr31_14859110     HCab    T    C        0      0        2 
  31  chr31_14859110     HPrz    T    C        0      0        2 
  31  chr31_14859110     ZBoe    T    C      0.5      1        2 
  31  chr31_14859110     ZGre    T    C        0      0        2 
  31  chr31_14859110     ZHar    T    C        0      0        2 
  31  chr31_14859110   Sample    T    C        1      2        2 
  31  chr31_14861980     AAsi    C    T        0      0        2 
  31  chr31_14861980     AKia    C    T        1      2        2 
  31  chr31_14861980     AOna    C    T        1      2        2 
  31  chr31_14861980     ASom    C    T        0      0        2 
  31  chr31_14861980     HCab    C    T        0      0        2 
  31  chr31_14861980     HPrz    C    T        0      0        2 
  31  chr31_14861980     ZBoe    C    T        0      0        2 
  31  chr31_14861980     ZGre    C    T        0      0        2 
  31  chr31_14861980     ZHar    C    T        0      0        2 
  31  chr31_14861980   Sample    C    T        0      0        2 
  31  chr31_14865855     AAsi    A    G        0      0        2 
  31  chr31_14865855     AKia    A    G        0      0        2 
  31  chr31_14865855     AOna    A    G        1      2        2 
  31  chr31_14865855     ASom    A    G        0      0        2 
  31  chr31_14865855     HCab    A    G        0      0        2 
  31  chr31_14865855     HPrz    A    G        0      0        2 
  31  chr31_14865855     ZBoe    A    G        0      0        2 
  31  chr31_14865855     ZGre    A    G        0      0        2 
  31  chr31_14865855     ZHar    A    G        0      0        2 
  31  chr31_14865855   Sample    A    G        0      0        2 
  31  chr31_14870379     AAsi    G    C        0      0        2 
  31  chr31_14870379     AKia    G    C        0      0        2 
  31  chr31_14870379     AOna    G    C        0      0        2 
  31  chr31_14870379     ASom    G    C        0      0        2 
  31  chr31_14870379     HCab    G    C        1      2        2 
  31  chr31_14870379     HPrz    G    C        1      2        2 
  31  chr31_14870379     ZBoe    G    C        0      0        2 
  31  chr31_14870379     ZGre    G    C        0      0        2 
  31  chr31_14870379     ZHar    G    C        0      0        2 
  31  chr31_14870379   Sample    G    C        1      2        2 
  31  chr31_14876622     AAsi    A    G        0      0        2 
  31  chr31_14876622     AKia    A    G        0      0        2 
  31  chr31_14876622     AOna    A    G        0      0        2 
  31  chr31_14876622     ASom    A    G        0      0        2 
  31  chr31_14876622     HCab    A    G        0      0        2 
  31  chr31_14876622     HPrz    A    G        0      0        2 
  31  chr31_14876622     ZBoe    A    G        1      2        2 
  31  chr31_14876622     ZGre    A    G        1      2        2 
  31  chr31_14876622     ZHar    A    G        1      2        2 
  31  chr31_14876622   Sample    A    G        0      0        2 
  31  chr31_14887038     AAsi    G    A        0      0        2 
  31  chr31_14887038     AKia    G    A        0      0        2 
  31  chr31_14887038     AOna    G    A        0      0        2 
  31  chr31_14887038     ASom    G    A        0      0        2 
  31  chr31_14887038     HCab    G    A        1      2        2 
  31  chr31_14887038     HPrz    G    A        1      2        2 
  31  chr31_14887038     ZBoe    G    A        0      0        2 
  31  chr31_14887038     ZGre    G    A        0      0        2 
  31  chr31_14887038     ZHar    G    A        0      0        2 
  31  chr31_14887038   Sample    G    A        1      2        2 
  31  chr31_14889471     AAsi    T    C        1      2        2 
  31  chr31_14889471     AKia    T    C        1      2        2 
  31  chr31_14889471     AOna    T    C        1      2        2 
  31  chr31_14889471     ASom    T    C        1      2        2 
  31  chr31_14889471     HCab    T    C        0      0        2 
  31  chr31_14889471     HPrz    T    C        0      0        2 
  31  chr31_14889471     ZBoe    T    C        0      0        2 
  31  chr31_14889471     ZGre    T    C        0      0        2 
  31  chr31_14889471     ZHar    T    C        1      2        2 
  31  chr31_14889471   Sample    T    C        0      0        2 
  31  chr31_14890517     AAsi    T    G        0      0        2 
  31  chr31_14890517     AKia    T    G        0      0        2 
  31  chr31_14890517     AOna    T    G        0      0        2 
  31  chr31_14890517     ASom    T    G        0      0        2 
  31  chr31_14890517     HCab    T    G        1      2        2 
  31  chr31_14890517     HPrz    T    G        1      2        2 
  31  chr31_14890517     ZBoe    T    G      0.5      1        2 
  31  chr31_14890517     ZGre    T    G        1      2        2 
  31  chr31_14890517     ZHar    T    G        0      0        2 
  31  chr31_14890517   Sample    T    G        1      2        2 
  31  chr31_14896605     AAsi    T    C        0      0        2 
  31  chr31_14896605     AKia    T    C        0      0        2 
  31  chr31_14896605     AOna    T    C        1      2        2 
  31  chr31_14896605     ASom    T    C        0      0        2 
  31  chr31_14896605     HCab    T    C        0      0        2 
  31  chr31_14896605     HPrz    T    C        0      0        2 
  31  chr31_14896605     ZBoe    T    C        0      0        2 
  31  chr31_14896605     ZGre    T    C        0      0        2 
  31  chr31_14896605     ZHar    T    C        0      0        2 
  31  chr31_14896605   Sample    T    C        0      0        2 
  31  chr31_14903238     AAsi    G    A        0      0        2 
  31  chr31_14903238     AKia    G    A        0      0        2 
  31  chr31_14903238     AOna    G    A        0      0        2 
  31  chr31_14903238     ASom    G    A        0      0        2 
  31  chr31_14903238     HCab    G    A        1      2        2 
  31  chr31_14903238     HPrz    G    A        1      2        2 
  31  chr31_14903238     ZBoe    G    A        0      0        2 
  31  chr31_14903238     ZGre    G    A        0      0        2 
  31  chr31_14903238     ZHar    G    A        0      0        2 
  31  chr31_14903238   Sample    G    A        1      2        2 
  31  chr31_14912786     AAsi    A    G        1      2        2 
  31  chr31_14912786     AKia    A    G        1      2        2 
  31  chr31_14912786     AOna    A    G        1      2        2 
  31  chr31_14912786     ASom    A    G        1      2        2 
  31  chr31_14912786     HCab    A    G        0      0        2 
  31  chr31_14912786     HPrz    A    G        0      0        2 
  31  chr31_14912786     ZBoe    A    G        0      0        2 
  31  chr31_14912786     ZGre    A    G        0      0        2 
  31  chr31_14912786     ZHar    A    G        0      0        2 
  31  chr31_14912786   Sample    A    G        0      0        2 
  31  chr31_14913379     AAsi    T    C        0      0        2 
  31  chr31_14913379     AKia    T    C        0      0        2 
  31  chr31_14913379     AOna    T    C        0      0        2 
  31  chr31_14913379     ASom    T    C        0      0        2 
  31  chr31_14913379     HCab    T    C        1      2        2 
  31  chr31_14913379     HPrz    T    C        1      2        2 
  31  chr31_14913379     ZBoe    T    C        0      0        2 
  31  chr31_14913379     ZGre    T    C        0      0        2 
  31  chr31_14913379     ZHar    T    C        0      0        2 
  31  chr31_14913379   Sample    T    C        1      2        2 
  31  chr31_14914312     AAsi    G    A        1      2        2 
  31  chr31_14914312     AKia    G    A        1      2        2 
  31  chr31_14914312     AOna    G    A        1      2        2 
  31  chr31_14914312     ASom    G    A        1      2        2 
  31  chr31_14914312     HCab    G    A        0      0        2 
  31  chr31_14914312     HPrz    G    A        0      0        2 
  31  chr31_14914312     ZBoe    G    A        0      0        2 
  31  chr31_14914312     ZGre    G    A        0      0        2 
  31  chr31_14914312     ZHar    G    A        0      0        2 
  31  chr31_14914312   Sample    G    A        0      0        2 
  31  chr31_14919808     AAsi    A    G        0      0        2 
  31  chr31_14919808     AKia    A    G        0      0        2 
  31  chr31_14919808     AOna    A    G        0      0        2 
  31  chr31_14919808     ASom    A    G        0      0        2 
  31  chr31_14919808     HCab    A    G        1      2        2 
  31  chr31_14919808     HPrz    A    G        1      2        2 
  31  chr31_14919808     ZBoe    A    G        0      0        2 
  31  chr31_14919808     ZGre    A    G        0      0        2 
  31  chr31_14919808     ZHar    A    G        0      0        2 
  31  chr31_14919808   Sample    A    G        1      2        2 
  31  chr31_14924714     AAsi    A    G        1      2        2 
  31  chr31_14924714     AKia    A    G        0      0        2 
  31  chr31_14924714     AOna    A    G        0      0        2 
  31  chr31_14924714     ASom    A    G        0      0        2 
  31  chr31_14924714     HCab    A    G        0      0        2 
  31  chr31_14924714     HPrz    A    G        0      0        2 
  31  chr31_14924714     ZBoe    A    G        0      0        2 
  31  chr31_14924714     ZGre    A    G        0      0        2 
  31  chr31_14924714     ZHar    A    G        0      0        2 
  31  chr31_14924714   Sample    A    G        0      0        2 
  31  chr31_14930113     AAsi    T    G        0      0        2 
  31  chr31_14930113     AKia    T    G        0      0        2 
  31  chr31_14930113     AOna    T    G        1      2        2 
  31  chr31_14930113     ASom    T    G        0      0        2 
  31  chr31_14930113     HCab    T    G        0      0        2 
  31  chr31_14930113     HPrz    T    G        0      0        2 
  31  chr31_14930113     ZBoe    T    G        0      0        2 
  31  chr31_14930113     ZGre    T    G        0      0        2 
  31  chr31_14930113     ZHar    T    G        0      0        2 
  31  chr31_14930113   Sample    T    G        0      0        2 
  31  chr31_14937355     AAsi    A    G        0      0        2 
  31  chr31_14937355     AKia    A    G        1      2        2 
  31  chr31_14937355     AOna    A    G        1      2        2 
  31  chr31_14937355     ASom    A    G        0      0        2 
  31  chr31_14937355     HCab    A    G        0      0        2 
  31  chr31_14937355     HPrz    A    G        0      0        2 
  31  chr31_14937355     ZBoe    A    G        0      0        2 
  31  chr31_14937355     ZGre    A    G        0      0        2 
  31  chr31_14937355     ZHar    A    G        0      0        2 
  31  chr31_14937355   Sample    A    G        0      0        2 
  31  chr31_14939901     AAsi    C    T        0      0        2 
  31  chr31_14939901     AKia    C    T        0      0        2 
  31  chr31_14939901     AOna    C    T        0      0        2 
  31  chr31_14939901     ASom    C    T        0      0        2 
  31  chr31_14939901     HCab    C    T        1      2        2 
  31  chr31_14939901     HPrz    C    T        1      2        2 
  31  chr31_14939901     ZBoe    C    T        0      0        2 
  31  chr31_14939901     ZGre    C    T        0      0        2 
  31  chr31_14939901     ZHar    C    T        0      0        2 
  31  chr31_14939901   Sample    C    T        1      2        2 
  31  chr31_14941314     AAsi    A    G        0      0        2 
  31  chr31_14941314     AKia    A    G        0      0        2 
  31  chr31_14941314     AOna    A    G        0      0        2 
  31  chr31_14941314     ASom    A    G        0      0        2 
  31  chr31_14941314     HCab    A    G        0      0        2 
  31  chr31_14941314     HPrz    A    G        0      0        2 
  31  chr31_14941314     ZBoe    A    G        0      0        2 
  31  chr31_14941314     ZGre    A    G        0      0        2 
  31  chr31_14941314     ZHar    A    G        1      2        2 
  31  chr31_14941314   Sample    A    G        0      0        2 
  31  chr31_14943958     AAsi    G    A        0      0        2 
  31  chr31_14943958     AKia    G    A        0      0        2 
  31  chr31_14943958     AOna    G    A        0      0        2 
  31  chr31_14943958     ASom    G    A        0      0        2 
  31  chr31_14943958     HCab    G    A        1      2        2 
  31  chr31_14943958     HPrz    G    A        1      2        2 
  31  chr31_14943958     ZBoe    G    A        0      0        2 
  31  chr31_14943958     ZGre    G    A        0      0        2 
  31  chr31_14943958     ZHar    G    A        0      0        2 
  31  chr31_14943958   Sample    G    A        1      2        2 
  31  chr31_14955918     AAsi    T    C        0      0        2 
  31  chr31_14955918     AKia    T    C        0      0        2 
  31  chr31_14955918     AOna    T    C        0      0        2 
  31  chr31_14955918     ASom    T    C        0      0        2 
  31  chr31_14955918     HCab    T    C        1      2        2 
  31  chr31_14955918     HPrz    T    C        1      2        2 
  31  chr31_14955918     ZBoe    T    C        0      0        2 
  31  chr31_14955918     ZGre    T    C        0      0        2 
  31  chr31_14955918     ZHar    T    C        0      0        2 
  31  chr31_14955918   Sample    T    C        1      2        2 
  31  chr31_14965436     AAsi    G    A        0      0        2 
  31  chr31_14965436     AKia    G    A        0      0        2 
  31  chr31_14965436     AOna    G    A        0      0        2 
  31  chr31_14965436     ASom    G    A        0      0        2 
  31  chr31_14965436     HCab    G    A        0      0        2 
  31  chr31_14965436     HPrz    G    A        0      0        2 
  31  chr31_14965436     ZBoe    G    A      0.5      1        2 
  31  chr31_14965436     ZGre    G    A        0      0        2 
  31  chr31_14965436     ZHar    G    A        0      0        2 
  31  chr31_14965436   Sample    G    A        0      0        2 
  31  chr31_14977511     AAsi    T    C        0      0        2 
  31  chr31_14977511     AKia    T    C        0      0        2 
  31  chr31_14977511     AOna    T    C        0      0        2 
  31  chr31_14977511     ASom    T    C        0      0        2 
  31  chr31_14977511     HCab    T    C        1      2        2 
  31  chr31_14977511     HPrz    T    C        1      2        2 
  31  chr31_14977511     ZBoe    T    C        0      0        2 
  31  chr31_14977511     ZGre    T    C        0      0        2 
  31  chr31_14977511     ZHar    T    C        0      0        2 
  31  chr31_14977511   Sample    T    C        1      2        2 
  31  chr31_14978991     AAsi    G    A        0      0        2 
  31  chr31_14978991     AKia    G    A        0      0        2 
  31  chr31_14978991     AOna    G    A        0      0        2 
  31  chr31_14978991     ASom    G    A        0      0        2 
  31  chr31_14978991     HCab    G    A        1      2        2 
  31  chr31_14978991     HPrz    G    A        1      2        2 
  31  chr31_14978991     ZBoe    G    A        0      0        2 
  31  chr31_14978991     ZGre    G    A        0      0        2 
  31  chr31_14978991     ZHar    G    A        0      0        2 
  31  chr31_14978991   Sample    G    A        1      2        2 
  31  chr31_14983691     AAsi    C    T        0      0        2 
  31  chr31_14983691     AKia    C    T        0      0        2 
  31  chr31_14983691     AOna    C    T        0      0        2 
  31  chr31_14983691     ASom    C    T        0      0        2 
  31  chr31_14983691     HCab    C    T        1      2        2 
  31  chr31_14983691     HPrz    C    T        1      2        2 
  31  chr31_14983691     ZBoe    C    T        0      0        2 
  31  chr31_14983691     ZGre    C    T        0      0        2 
  31  chr31_14983691     ZHar    C    T        0      0        2 
  31  chr31_14983691   Sample    C    T        1      2        2 
  31  chr31_15000794     AAsi    G    A        0      0        2 
  31  chr31_15000794     AKia    G    A        0      0        2 
  31  chr31_15000794     AOna    G    A        1      2        2 
  31  chr31_15000794     ASom    G    A        0      0        2 
  31  chr31_15000794     HCab    G    A        0      0        2 
  31  chr31_15000794     HPrz    G    A        0      0        2 
  31  chr31_15000794     ZBoe    G    A        0      0        2 
  31  chr31_15000794     ZGre    G    A        0      0        2 
  31  chr31_15000794     ZHar    G    A        0      0        2 
  31  chr31_15000794   Sample    G    A        0      0        2 
  31  chr31_15007453     AAsi    A    G        0      0        2 
  31  chr31_15007453     AKia    A    G        0      0        2 
  31  chr31_15007453     AOna    A    G        0      0        2 
  31  chr31_15007453     ASom    A    G        0      0        2 
  31  chr31_15007453     HCab    A    G        1      2        2 
  31  chr31_15007453     HPrz    A    G        1      2        2 
  31  chr31_15007453     ZBoe    A    G        0      0        2 
  31  chr31_15007453     ZGre    A    G        0      0        2 
  31  chr31_15007453     ZHar    A    G        0      0        2 
  31  chr31_15007453   Sample    A    G        1      2        2 
  31  chr31_15012786     AAsi    G    T        0      0        2 
  31  chr31_15012786     AKia    G    T        0      0        2 
  31  chr31_15012786     AOna    G    T        0      0        2 
  31  chr31_15012786     ASom    G    T        0      0        2 
  31  chr31_15012786     HCab    G    T        0      0        2 
  31  chr31_15012786     HPrz    G    T        0      0        2 
  31  chr31_15012786     ZBoe    G    T      0.5      1        2 
  31  chr31_15012786     ZGre    G    T        0      0        2 
  31  chr31_15012786     ZHar    G    T        0      0        2 
  31  chr31_15012786   Sample    G    T        0      0        2 
  31  chr31_15014991     AAsi    G    C        0      0        2 
  31  chr31_15014991     AKia    G    C        0      0        2 
  31  chr31_15014991     AOna    G    C        0      0        2 
  31  chr31_15014991     ASom    G    C        1      2        2 
  31  chr31_15014991     HCab    G    C        0      0        2 
  31  chr31_15014991     HPrz    G    C        0      0        2 
  31  chr31_15014991     ZBoe    G    C        0      0        2 
  31  chr31_15014991     ZGre    G    C        0      0        2 
  31  chr31_15014991     ZHar    G    C        0      0        2 
  31  chr31_15014991   Sample    G    C        0      0        2 
  31  chr31_15019842     AAsi    A    G        0      0        2 
  31  chr31_15019842     AKia    A    G        0      0        2 
  31  chr31_15019842     AOna    A    G        0      0        2 
  31  chr31_15019842     ASom    A    G        0      0        2 
  31  chr31_15019842     HCab    A    G        1      2        2 
  31  chr31_15019842     HPrz    A    G        1      2        2 
  31  chr31_15019842     ZBoe    A    G        0      0        2 
  31  chr31_15019842     ZGre    A    G        0      0        2 
  31  chr31_15019842     ZHar    A    G        0      0        2 
  31  chr31_15019842   Sample    A    G        1      2        2 
  31  chr31_15025365     AAsi    C    A        0      0        2 
  31  chr31_15025365     AKia    C    A        0      0        2 
  31  chr31_15025365     AOna    C    A        0      0        2 
  31  chr31_15025365     ASom    C    A        0      0        2 
  31  chr31_15025365     HCab    C    A        1      2        2 
  31  chr31_15025365     HPrz    C    A        1      2        2 
  31  chr31_15025365     ZBoe    C    A        0      0        2 
  31  chr31_15025365     ZGre    C    A        0      0        2 
  31  chr31_15025365     ZHar    C    A        0      0        2 
  31  chr31_15025365   Sample    C    A        1      2        2 
  31  chr31_15025593     AAsi    T    C        1      2        2 
  31  chr31_15025593     AKia    T    C        0      0        2 
  31  chr31_15025593     AOna    T    C        0      0        2 
  31  chr31_15025593     ASom    T    C        1      2        2 
  31  chr31_15025593     HCab    T    C        0      0        2 
  31  chr31_15025593     HPrz    T    C        0      0        2 
  31  chr31_15025593     ZBoe    T    C        1      2        2 
  31  chr31_15025593     ZGre    T    C        1      2        2 
  31  chr31_15025593     ZHar    T    C        1      2        2 
  31  chr31_15025593   Sample    T    C        0      0        2 
  31  chr31_15026291     AAsi    T    C        0      0        2 
  31  chr31_15026291     AKia    T    C        0      0        2 
  31  chr31_15026291     AOna    T    C        0      0        2 
  31  chr31_15026291     ASom    T    C        0      0        2 
  31  chr31_15026291     HCab    T    C        1      2        2 
  31  chr31_15026291     HPrz    T    C        1      2        2 
  31  chr31_15026291     ZBoe    T    C        0      0        2 
  31  chr31_15026291     ZGre    T    C        0      0        2 
  31  chr31_15026291     ZHar    T    C        0      0        2 
  31  chr31_15026291   Sample    T    C        1      2        2 
  31  chr31_15038026     AAsi    A    G        1      2        2 
  31  chr31_15038026     AKia    A    G      0.5      1        2 
  31  chr31_15038026     AOna    A    G        0      0        2 
  31  chr31_15038026     ASom    A    G        1      2        2 
  31  chr31_15038026     HCab    A    G        0      0        2 
  31  chr31_15038026     HPrz    A    G        0      0        2 
  31  chr31_15038026     ZBoe    A    G        0      0        2 
  31  chr31_15038026     ZGre    A    G        0      0        2 
  31  chr31_15038026     ZHar    A    G        0      0        2 
  31  chr31_15038026   Sample    A    G        0      0        2 
  31  chr31_15038943     AAsi    A    T        0      0        2 
  31  chr31_15038943     AKia    A    T        0      0        2 
  31  chr31_15038943     AOna    A    T        0      0        2 
  31  chr31_15038943     ASom    A    T        0      0        2 
  31  chr31_15038943     HCab    A    T        1      2        2 
  31  chr31_15038943     HPrz    A    T        1      2        2 
  31  chr31_15038943     ZBoe    A    T        0      0        2 
  31  chr31_15038943     ZGre    A    T        0      0        2 
  31  chr31_15038943     ZHar    A    T        0      0        2 
  31  chr31_15038943   Sample    A    T        1      2        2 
  31  chr31_15040428     AAsi    C    T        0      0        2 
  31  chr31_15040428     AKia    C    T        0      0        2 
  31  chr31_15040428     AOna    C    T        0      0        2 
  31  chr31_15040428     ASom    C    T        0      0        2 
  31  chr31_15040428     HCab    C    T        1      2        2 
  31  chr31_15040428     HPrz    C    T        1      2        2 
  31  chr31_15040428     ZBoe    C    T        0      0        2 
  31  chr31_15040428     ZGre    C    T        0      0        2 
  31  chr31_15040428     ZHar    C    T        0      0        2 
  31  chr31_15040428   Sample    C    T        1      2        2 
  31  chr31_15040762     AAsi    A    G        0      0        2 
  31  chr31_15040762     AKia    A    G        0      0        2 
  31  chr31_15040762     AOna    A    G        0      0        2 
  31  chr31_15040762     ASom    A    G        1      2        2 
  31  chr31_15040762     HCab    A    G        0      0        2 
  31  chr31_15040762     HPrz    A    G        0      0        2 
  31  chr31_15040762     ZBoe    A    G        0      0        2 
  31  chr31_15040762     ZGre    A    G        0      0        2 
  31  chr31_15040762     ZHar    A    G        0      0        2 
  31  chr31_15040762   Sample    A    G        0      0        2 
  31  chr31_15043299     AAsi    C    T        0      0        2 
  31  chr31_15043299     AKia    C    T        0      0        2 
  31  chr31_15043299     AOna    C    T        0      0        2 
  31  chr31_15043299     ASom    C    T        0      0        2 
  31  chr31_15043299     HCab    C    T        1      2        2 
  31  chr31_15043299     HPrz    C    T        1      2        2 
  31  chr31_15043299     ZBoe    C    T        0      0        2 
  31  chr31_15043299     ZGre    C    T        0      0        2 
  31  chr31_15043299     ZHar    C    T        0      0        2 
  31  chr31_15043299   Sample    C    T        1      2        2 
  31  chr31_15043926     AAsi    A    G        0      0        2 
  31  chr31_15043926     AKia    A    G      0.5      1        2 
  31  chr31_15043926     AOna    A    G        1      2        2 
  31  chr31_15043926     ASom    A    G        0      0        2 
  31  chr31_15043926     HCab    A    G        0      0        2 
  31  chr31_15043926     HPrz    A    G        0      0        2 
  31  chr31_15043926     ZBoe    A    G        0      0        2 
  31  chr31_15043926     ZGre    A    G        0      0        2 
  31  chr31_15043926     ZHar    A    G        0      0        2 
  31  chr31_15043926   Sample    A    G        0      0        2 
  31  chr31_15044206     AAsi    A    G        0      0        2 
  31  chr31_15044206     AKia    A    G        1      2        2 
  31  chr31_15044206     AOna    A    G        0      0        2 
  31  chr31_15044206     ASom    A    G        0      0        2 
  31  chr31_15044206     HCab    A    G        0      0        2 
  31  chr31_15044206     HPrz    A    G        0      0        2 
  31  chr31_15044206     ZBoe    A    G        0      0        2 
  31  chr31_15044206     ZGre    A    G        0      0        2 
  31  chr31_15044206     ZHar    A    G        0      0        2 
  31  chr31_15044206   Sample    A    G        0      0        2 
  31  chr31_15055622     AAsi    T    C        0      0        2 
  31  chr31_15055622     AKia    T    C        0      0        2 
  31  chr31_15055622     AOna    T    C        0      0        2 
  31  chr31_15055622     ASom    T    C        0      0        2 
  31  chr31_15055622     HCab    T    C      0.5      1        2 
  31  chr31_15055622     HPrz    T    C        0      0        2 
  31  chr31_15055622     ZBoe    T    C        0      0        2 
  31  chr31_15055622     ZGre    T    C        0      0        2 
  31  chr31_15055622     ZHar    T    C        0      0        2 
  31  chr31_15055622   Sample    T    C        1      2        2 
  31  chr31_15070798     AAsi    T    C        0      0        2 
  31  chr31_15070798     AKia    T    C        0      0        2 
  31  chr31_15070798     AOna    T    C        0      0        2 
  31  chr31_15070798     ASom    T    C        0      0        2 
  31  chr31_15070798     HCab    T    C        0      0        2 
  31  chr31_15070798     HPrz    T    C        0      0        2 
  31  chr31_15070798     ZBoe    T    C        1      2        2 
  31  chr31_15070798     ZGre    T    C        0      0        2 
  31  chr31_15070798     ZHar    T    C        0      0        2 
  31  chr31_15070798   Sample    T    C        0      0        2 
  31  chr31_15073860     AAsi    T    C        0      0        2 
  31  chr31_15073860     AKia    T    C        0      0        2 
  31  chr31_15073860     AOna    T    C        0      0        2 
  31  chr31_15073860     ASom    T    C        0      0        2 
  31  chr31_15073860     HCab    T    C        1      2        2 
  31  chr31_15073860     HPrz    T    C        1      2        2 
  31  chr31_15073860     ZBoe    T    C        0      0        2 
  31  chr31_15073860     ZGre    T    C        0      0        2 
  31  chr31_15073860     ZHar    T    C        0      0        2 
  31  chr31_15073860   Sample    T    C        1      2        2 
  31  chr31_15078482     AAsi    T    C        0      0        2 
  31  chr31_15078482     AKia    T    C        0      0        2 
  31  chr31_15078482     AOna    T    C        0      0        2 
  31  chr31_15078482     ASom    T    C        0      0        2 
  31  chr31_15078482     HCab    T    C      0.5      1        2 
  31  chr31_15078482     HPrz    T    C        0      0        2 
  31  chr31_15078482     ZBoe    T    C        0      0        2 
  31  chr31_15078482     ZGre    T    C        0      0        2 
  31  chr31_15078482     ZHar    T    C        0      0        2 
  31  chr31_15078482   Sample    T    C        0      0        2 
  31  chr31_15083618     AAsi    A    G        1      2        2 
  31  chr31_15083618     AKia    A    G        0      0        2 
  31  chr31_15083618     AOna    A    G        0      0        2 
  31  chr31_15083618     ASom    A    G        1      2        2 
  31  chr31_15083618     HCab    A    G        0      0        2 
  31  chr31_15083618     HPrz    A    G        0      0        2 
  31  chr31_15083618     ZBoe    A    G        0      0        2 
  31  chr31_15083618     ZGre    A    G        0      0        2 
  31  chr31_15083618     ZHar    A    G        0      0        2 
  31  chr31_15083618   Sample    A    G        0      0        2 
  31  chr31_15087307     AAsi    G    A        0      0        2 
  31  chr31_15087307     AKia    G    A        0      0        2 
  31  chr31_15087307     AOna    G    A        0      0        2 
  31  chr31_15087307     ASom    G    A        0      0        2 
  31  chr31_15087307     HCab    G    A        1      2        2 
  31  chr31_15087307     HPrz    G    A        1      2        2 
  31  chr31_15087307     ZBoe    G    A        0      0        2 
  31  chr31_15087307     ZGre    G    A        0      0        2 
  31  chr31_15087307     ZHar    G    A        0      0        2 
  31  chr31_15087307   Sample    G    A        1      2        2 
  31  chr31_15091369     AAsi    T    C        0      0        2 
  31  chr31_15091369     AKia    T    C        0      0        2 
  31  chr31_15091369     AOna    T    C        0      0        2 
  31  chr31_15091369     ASom    T    C        0      0        2 
  31  chr31_15091369     HCab    T    C        0      0        2 
  31  chr31_15091369     HPrz    T    C        0      0        2 
  31  chr31_15091369     ZBoe    T    C        0      0        2 
  31  chr31_15091369     ZGre    T    C        0      0        2 
  31  chr31_15091369     ZHar    T    C      0.5      1        2 
  31  chr31_15091369   Sample    T    C        0      0        2 
  31  chr31_15091452     AAsi    C    T        0      0        2 
  31  chr31_15091452     AKia    C    T        0      0        2 
  31  chr31_15091452     AOna    C    T        0      0        2 
  31  chr31_15091452     ASom    C    T        0      0        2 
  31  chr31_15091452     HCab    C    T        1      2        2 
  31  chr31_15091452     HPrz    C    T        1      2        2 
  31  chr31_15091452     ZBoe    C    T        0      0        2 
  31  chr31_15091452     ZGre    C    T        0      0        2 
  31  chr31_15091452     ZHar    C    T        0      0        2 
  31  chr31_15091452   Sample    C    T        1      2        2 
  31  chr31_15095733     AAsi    T    C        1      2        2 
  31  chr31_15095733     AKia    T    C        0      0        2 
  31  chr31_15095733     AOna    T    C        0      0        2 
  31  chr31_15095733     ASom    T    C        1      2        2 
  31  chr31_15095733     HCab    T    C        0      0        2 
  31  chr31_15095733     HPrz    T    C        0      0        2 
  31  chr31_15095733     ZBoe    T    C        1      2        2 
  31  chr31_15095733     ZGre    T    C        1      2        2 
  31  chr31_15095733     ZHar    T    C        1      2        2 
  31  chr31_15095733   Sample    T    C        0      0        2 
  31  chr31_15095805     AAsi    G    C        0      0        2 
  31  chr31_15095805     AKia    G    C        0      0        2 
  31  chr31_15095805     AOna    G    C        0      0        2 
  31  chr31_15095805     ASom    G    C        0      0        2 
  31  chr31_15095805     HCab    G    C      0.5      1        2 
  31  chr31_15095805     HPrz    G    C        0      0        2 
  31  chr31_15095805     ZBoe    G    C        0      0        2 
  31  chr31_15095805     ZGre    G    C        0      0        2 
  31  chr31_15095805     ZHar    G    C        0      0        2 
  31  chr31_15095805   Sample    G    C        0      0        2 
  31  chr31_15118027     AAsi    C    T        0      0        2 
  31  chr31_15118027     AKia    C    T        0      0        2 
  31  chr31_15118027     AOna    C    T        0      0        2 
  31  chr31_15118027     ASom    C    T        0      0        2 
  31  chr31_15118027     HCab    C    T        1      2        2 
  31  chr31_15118027     HPrz    C    T        1      2        2 
  31  chr31_15118027     ZBoe    C    T        0      0        2 
  31  chr31_15118027     ZGre    C    T        0      0        2 
  31  chr31_15118027     ZHar    C    T        0      0        2 
  31  chr31_15118027   Sample    C    T        1      2        2 
  31  chr31_15118778     AAsi    G    A        0      0        2 
  31  chr31_15118778     AKia    G    A        0      0        2 
  31  chr31_15118778     AOna    G    A        0      0        2 
  31  chr31_15118778     ASom    G    A        0      0        2 
  31  chr31_15118778     HCab    G    A        0      0        2 
  31  chr31_15118778     HPrz    G    A        0      0        2 
  31  chr31_15118778     ZBoe    G    A      0.5      1        2 
  31  chr31_15118778     ZGre    G    A        0      0        2 
  31  chr31_15118778     ZHar    G    A        0      0        2 
  31  chr31_15118778   Sample    G    A        0      0        2 
  31  chr31_15123811     AAsi    A    T        0      0        2 
  31  chr31_15123811     AKia    A    T      0.5      1        2 
  31  chr31_15123811     AOna    A    T        0      0        2 
  31  chr31_15123811     ASom    A    T        0      0        2 
  31  chr31_15123811     HCab    A    T        0      0        2 
  31  chr31_15123811     HPrz    A    T        0      0        2 
  31  chr31_15123811     ZBoe    A    T        0      0        2 
  31  chr31_15123811     ZGre    A    T        0      0        2 
  31  chr31_15123811     ZHar    A    T        0      0        2 
  31  chr31_15123811   Sample    A    T        0      0        2 
  31  chr31_15126508     AAsi    G    T        0      0        2 
  31  chr31_15126508     AKia    G    T        0      0        2 
  31  chr31_15126508     AOna    G    T        0      0        2 
  31  chr31_15126508     ASom    G    T        0      0        2 
  31  chr31_15126508     HCab    G    T        0      0        2 
  31  chr31_15126508     HPrz    G    T        0      0        2 
  31  chr31_15126508     ZBoe    G    T      0.5      1        2 
  31  chr31_15126508     ZGre    G    T        0      0        2 
  31  chr31_15126508     ZHar    G    T        0      0        2 
  31  chr31_15126508   Sample    G    T        0      0        2 
  31  chr31_15137696     AAsi    C    T        0      0        2 
  31  chr31_15137696     AKia    C    T      0.5      1        2 
  31  chr31_15137696     AOna    C    T        0      0        2 
  31  chr31_15137696     ASom    C    T        0      0        2 
  31  chr31_15137696     HCab    C    T        0      0        2 
  31  chr31_15137696     HPrz    C    T        0      0        2 
  31  chr31_15137696     ZBoe    C    T        0      0        2 
  31  chr31_15137696     ZGre    C    T        0      0        2 
  31  chr31_15137696     ZHar    C    T        0      0        2 
  31  chr31_15137696   Sample    C    T        0      0        2 
  31  chr31_15137811     AAsi    C    T        0      0        2 
  31  chr31_15137811     AKia    C    T        0      0        2 
  31  chr31_15137811     AOna    C    T        0      0        2 
  31  chr31_15137811     ASom    C    T        0      0        2 
  31  chr31_15137811     HCab    C    T        0      0        2 
  31  chr31_15137811     HPrz    C    T        1      2        2 
  31  chr31_15137811     ZBoe    C    T        0      0        2 
  31  chr31_15137811     ZGre    C    T        0      0        2 
  31  chr31_15137811     ZHar    C    T        0      0        2 
  31  chr31_15137811   Sample    C    T        0      0        2 
  31  chr31_15142189     AAsi    A    T        0      0        2 
  31  chr31_15142189     AKia    A    T        0      0        2 
  31  chr31_15142189     AOna    A    T        0      0        2 
  31  chr31_15142189     ASom    A    T        0      0        2 
  31  chr31_15142189     HCab    A    T      0.5      1        2 
  31  chr31_15142189     HPrz    A    T        0      0        2 
  31  chr31_15142189     ZBoe    A    T        0      0        2 
  31  chr31_15142189     ZGre    A    T        0      0        2 
  31  chr31_15142189     ZHar    A    T        0      0        2 
  31  chr31_15142189   Sample    A    T        0      0        2 
  31  chr31_15152659     AAsi    G    C        0      0        2 
  31  chr31_15152659     AKia    G    C        0      0        2 
  31  chr31_15152659     AOna    G    C        0      0        2 
  31  chr31_15152659     ASom    G    C        0      0        2 
  31  chr31_15152659     HCab    G    C        1      2        2 
  31  chr31_15152659     HPrz    G    C        1      2        2 
  31  chr31_15152659     ZBoe    G    C        0      0        2 
  31  chr31_15152659     ZGre    G    C        0      0        2 
  31  chr31_15152659     ZHar    G    C        0      0        2 
  31  chr31_15152659   Sample    G    C        1      2        2 
  31  chr31_15153270     AAsi    G    A        0      0        2 
  31  chr31_15153270     AKia    G    A        0      0        2 
  31  chr31_15153270     AOna    G    A        0      0        2 
  31  chr31_15153270     ASom    G    A        0      0        2 
  31  chr31_15153270     HCab    G    A        0      0        2 
  31  chr31_15153270     HPrz    G    A        0      0        2 
  31  chr31_15153270     ZBoe    G    A        0      0        2 
  31  chr31_15153270     ZGre    G    A        1      2        2 
  31  chr31_15153270     ZHar    G    A        0      0        2 
  31  chr31_15153270   Sample    G    A        0      0        2 
  31  chr31_15153343     AAsi    G    A        0      0        2 
  31  chr31_15153343     AKia    G    A        0      0        2 
  31  chr31_15153343     AOna    G    A        1      2        2 
  31  chr31_15153343     ASom    G    A        0      0        2 
  31  chr31_15153343     HCab    G    A        0      0        2 
  31  chr31_15153343     HPrz    G    A        0      0        2 
  31  chr31_15153343     ZBoe    G    A        0      0        2 
  31  chr31_15153343     ZGre    G    A        0      0        2 
  31  chr31_15153343     ZHar    G    A        0      0        2 
  31  chr31_15153343   Sample    G    A        0      0        2 
  31  chr31_15164751     AAsi    C    A        0      0        2 
  31  chr31_15164751     AKia    C    A        0      0        2 
  31  chr31_15164751     AOna    C    A        0      0        2 
  31  chr31_15164751     ASom    C    A        0      0        2 
  31  chr31_15164751     HCab    C    A        0      0        2 
  31  chr31_15164751     HPrz    C    A        1      2        2 
  31  chr31_15164751     ZBoe    C    A        0      0        2 
  31  chr31_15164751     ZGre    C    A        0      0        2 
  31  chr31_15164751     ZHar    C    A        0      0        2 
  31  chr31_15164751   Sample    C    A        0      0        2 
  31  chr31_15168753     AAsi    A    T        0      0        2 
  31  chr31_15168753     AKia    A    T        0      0        2 
  31  chr31_15168753     AOna    A    T        0      0        2 
  31  chr31_15168753     ASom    A    T        0      0        2 
  31  chr31_15168753     HCab    A    T        1      2        2 
  31  chr31_15168753     HPrz    A    T        1      2        2 
  31  chr31_15168753     ZBoe    A    T        0      0        2 
  31  chr31_15168753     ZGre    A    T        0      0        2 
  31  chr31_15168753     ZHar    A    T        0      0        2 
  31  chr31_15168753   Sample    A    T        1      2        2 
  31  chr31_15169556     AAsi    T    C        0      0        2 
  31  chr31_15169556     AKia    T    C      0.5      1        2 
  31  chr31_15169556     AOna    T    C        0      0        2 
  31  chr31_15169556     ASom    T    C        0      0        2 
  31  chr31_15169556     HCab    T    C        0      0        2 
  31  chr31_15169556     HPrz    T    C        0      0        2 
  31  chr31_15169556     ZBoe    T    C        0      0        2 
  31  chr31_15169556     ZGre    T    C        0      0        2 
  31  chr31_15169556     ZHar    T    C        0      0        2 
  31  chr31_15169556   Sample    T    C        0      0        2 
  31  chr31_15172008     AAsi    T    G        0      0        2 
  31  chr31_15172008     AKia    T    G        0      0        2 
  31  chr31_15172008     AOna    T    G        1      2        2 
  31  chr31_15172008     ASom    T    G        0      0        2 
  31  chr31_15172008     HCab    T    G        0      0        2 
  31  chr31_15172008     HPrz    T    G        0      0        2 
  31  chr31_15172008     ZBoe    T    G        0      0        2 
  31  chr31_15172008     ZGre    T    G        0      0        2 
  31  chr31_15172008     ZHar    T    G        0      0        2 
  31  chr31_15172008   Sample    T    G        0      0        2 
  31  chr31_15175650     AAsi    G    A        0      0        2 
  31  chr31_15175650     AKia    G    A      0.5      1        2 
  31  chr31_15175650     AOna    G    A        1      2        2 
  31  chr31_15175650     ASom    G    A        0      0        2 
  31  chr31_15175650     HCab    G    A        0      0        2 
  31  chr31_15175650     HPrz    G    A        0      0        2 
  31  chr31_15175650     ZBoe    G    A        0      0        2 
  31  chr31_15175650     ZGre    G    A        0      0        2 
  31  chr31_15175650     ZHar    G    A        0      0        2 
  31  chr31_15175650   Sample    G    A        0      0        2 
  31  chr31_15181798     AAsi    G    T        0      0        2 
  31  chr31_15181798     AKia    G    T        0      0        2 
  31  chr31_15181798     AOna    G    T        1      2        2 
  31  chr31_15181798     ASom    G    T        0      0        2 
  31  chr31_15181798     HCab    G    T        0      0        2 
  31  chr31_15181798     HPrz    G    T        0      0        2 
  31  chr31_15181798     ZBoe    G    T        0      0        2 
  31  chr31_15181798     ZGre    G    T        0      0        2 
  31  chr31_15181798     ZHar    G    T        0      0        2 
  31  chr31_15181798   Sample    G    T        0      0        2 
  31  chr31_15185703     AAsi    A    G        0      0        2 
  31  chr31_15185703     AKia    A    G        0      0        2 
  31  chr31_15185703     AOna    A    G        0      0        2 
  31  chr31_15185703     ASom    A    G        0      0        2 
  31  chr31_15185703     HCab    A    G        0      0        2 
  31  chr31_15185703     HPrz    A    G        0      0        2 
  31  chr31_15185703     ZBoe    A    G        0      0        2 
  31  chr31_15185703     ZGre    A    G        0      0        2 
  31  chr31_15185703     ZHar    A    G      0.5      1        2 
  31  chr31_15185703   Sample    A    G        0      0        2 
  31  chr31_15186638     AAsi    A    G        0      0        2 
  31  chr31_15186638     AKia    A    G        0      0        2 
  31  chr31_15186638     AOna    A    G        0      0        2 
  31  chr31_15186638     ASom    A    G        0      0        2 
  31  chr31_15186638     HCab    A    G        0      0        2 
  31  chr31_15186638     HPrz    A    G        0      0        2 
  31  chr31_15186638     ZBoe    A    G      0.5      1        2 
  31  chr31_15186638     ZGre    A    G        0      0        2 
  31  chr31_15186638     ZHar    A    G        0      0        2 
  31  chr31_15186638   Sample    A    G        0      0        2 
  31  chr31_15190052     AAsi    A    G        0      0        2 
  31  chr31_15190052     AKia    A    G      0.5      1        2 
  31  chr31_15190052     AOna    A    G        1      2        2 
  31  chr31_15190052     ASom    A    G        0      0        2 
  31  chr31_15190052     HCab    A    G        0      0        2 
  31  chr31_15190052     HPrz    A    G        0      0        2 
  31  chr31_15190052     ZBoe    A    G        0      0        2 
  31  chr31_15190052     ZGre    A    G        0      0        2 
  31  chr31_15190052     ZHar    A    G        0      0        2 
  31  chr31_15190052   Sample    A    G        0      0        2 
  31  chr31_15193285     AAsi    G    A        0      0        2 
  31  chr31_15193285     AKia    G    A        0      0        2 
  31  chr31_15193285     AOna    G    A        0      0        2 
  31  chr31_15193285     ASom    G    A        0      0        2 
  31  chr31_15193285     HCab    G    A        1      2        2 
  31  chr31_15193285     HPrz    G    A        1      2        2 
  31  chr31_15193285     ZBoe    G    A        0      0        2 
  31  chr31_15193285     ZGre    G    A        0      0        2 
  31  chr31_15193285     ZHar    G    A        0      0        2 
  31  chr31_15193285   Sample    G    A        1      2        2 
  31  chr31_15200935     AAsi    T    C        0      0        2 
  31  chr31_15200935     AKia    T    C        0      0        2 
  31  chr31_15200935     AOna    T    C        0      0        2 
  31  chr31_15200935     ASom    T    C        0      0        2 
  31  chr31_15200935     HCab    T    C        1      2        2 
  31  chr31_15200935     HPrz    T    C        1      2        2 
  31  chr31_15200935     ZBoe    T    C        0      0        2 
  31  chr31_15200935     ZGre    T    C        0      0        2 
  31  chr31_15200935     ZHar    T    C        0      0        2 
  31  chr31_15200935   Sample    T    C        1      2        2 
  31  chr31_15201667     AAsi    C    T        0      0        2 
  31  chr31_15201667     AKia    C    T        0      0        2 
  31  chr31_15201667     AOna    C    T        0      0        2 
  31  chr31_15201667     ASom    C    T        0      0        2 
  31  chr31_15201667     HCab    C    T        1      2        2 
  31  chr31_15201667     HPrz    C    T        1      2        2 
  31  chr31_15201667     ZBoe    C    T        0      0        2 
  31  chr31_15201667     ZGre    C    T        0      0        2 
  31  chr31_15201667     ZHar    C    T        0      0        2 
  31  chr31_15201667   Sample    C    T        1      2        2 
  31  chr31_15201725     AAsi    G    A        0      0        2 
  31  chr31_15201725     AKia    G    A        0      0        2 
  31  chr31_15201725     AOna    G    A        1      2        2 
  31  chr31_15201725     ASom    G    A        0      0        2 
  31  chr31_15201725     HCab    G    A        0      0        2 
  31  chr31_15201725     HPrz    G    A        0      0        2 
  31  chr31_15201725     ZBoe    G    A        0      0        2 
  31  chr31_15201725     ZGre    G    A        0      0        2 
  31  chr31_15201725     ZHar    G    A        0      0        2 
  31  chr31_15201725   Sample    G    A        0      0        2 
  31  chr31_15209734     AAsi    C    T        1      2        2 
  31  chr31_15209734     AKia    C    T        0      0        2 
  31  chr31_15209734     AOna    C    T        0      0        2 
  31  chr31_15209734     ASom    C    T        1      2        2 
  31  chr31_15209734     HCab    C    T        0      0        2 
  31  chr31_15209734     HPrz    C    T        0      0        2 
  31  chr31_15209734     ZBoe    C    T        0      0        2 
  31  chr31_15209734     ZGre    C    T        0      0        2 
  31  chr31_15209734     ZHar    C    T        0      0        2 
  31  chr31_15209734   Sample    C    T        0      0        2 
  31  chr31_15212734     AAsi    A    G        0      0        2 
  31  chr31_15212734     AKia    A    G        0      0        2 
  31  chr31_15212734     AOna    A    G        0      0        2 
  31  chr31_15212734     ASom    A    G        0      0        2 
  31  chr31_15212734     HCab    A    G        1      2        2 
  31  chr31_15212734     HPrz    A    G        1      2        2 
  31  chr31_15212734     ZBoe    A    G        0      0        2 
  31  chr31_15212734     ZGre    A    G        0      0        2 
  31  chr31_15212734     ZHar    A    G        0      0        2 
  31  chr31_15212734   Sample    A    G        1      2        2 
  31  chr31_15218164     AAsi    A    C        0      0        2 
  31  chr31_15218164     AKia    A    C        0      0        2 
  31  chr31_15218164     AOna    A    C        0      0        2 
  31  chr31_15218164     ASom    A    C        0      0        2 
  31  chr31_15218164     HCab    A    C        0      0        2 
  31  chr31_15218164     HPrz    A    C        0      0        2 
  31  chr31_15218164     ZBoe    A    C        0      0        2 
  31  chr31_15218164     ZGre    A    C        0      0        2 
  31  chr31_15218164     ZHar    A    C      0.5      1        2 
  31  chr31_15218164   Sample    A    C        0      0        2 
  31  chr31_15218853     AAsi    T    G        0      0        2 
  31  chr31_15218853     AKia    T    G        0      0        2 
  31  chr31_15218853     AOna    T    G        0      0        2 
  31  chr31_15218853     ASom    T    G        0      0        2 
  31  chr31_15218853     HCab    T    G        1      2        2 
  31  chr31_15218853     HPrz    T    G        1      2        2 
  31  chr31_15218853     ZBoe    T    G        0      0        2 
  31  chr31_15218853     ZGre    T    G        0      0        2 
  31  chr31_15218853     ZHar    T    G        0      0        2 
  31  chr31_15218853   Sample    T    G        1      2        2 
  31  chr31_15220406     AAsi    T    G        0      0        2 
  31  chr31_15220406     AKia    T    G        0      0        2 
  31  chr31_15220406     AOna    T    G        0      0        2 
  31  chr31_15220406     ASom    T    G        1      2        2 
  31  chr31_15220406     HCab    T    G        0      0        2 
  31  chr31_15220406     HPrz    T    G        0      0        2 
  31  chr31_15220406     ZBoe    T    G        0      0        2 
  31  chr31_15220406     ZGre    T    G        0      0        2 
  31  chr31_15220406     ZHar    T    G        0      0        2 
  31  chr31_15220406   Sample    T    G        0      0        2 
  31  chr31_15222289     AAsi    G    A        0      0        2 
  31  chr31_15222289     AKia    G    A        0      0        2 
  31  chr31_15222289     AOna    G    A        0      0        2 
  31  chr31_15222289     ASom    G    A        0      0        2 
  31  chr31_15222289     HCab    G    A        1      2        2 
  31  chr31_15222289     HPrz    G    A        1      2        2 
  31  chr31_15222289     ZBoe    G    A        0      0        2 
  31  chr31_15222289     ZGre    G    A        0      0        2 
  31  chr31_15222289     ZHar    G    A        0      0        2 
  31  chr31_15222289   Sample    G    A        1      2        2 
  31  chr31_15223016     AAsi    T    C        0      0        2 
  31  chr31_15223016     AKia    T    C        0      0        2 
  31  chr31_15223016     AOna    T    C        0      0        2 
  31  chr31_15223016     ASom    T    C        0      0        2 
  31  chr31_15223016     HCab    T    C        1      2        2 
  31  chr31_15223016     HPrz    T    C        1      2        2 
  31  chr31_15223016     ZBoe    T    C      0.5      1        2 
  31  chr31_15223016     ZGre    T    C        0      0        2 
  31  chr31_15223016     ZHar    T    C        0      0        2 
  31  chr31_15223016   Sample    T    C        1      2        2 
  31  chr31_15234986     AAsi    A    G        0      0        2 
  31  chr31_15234986     AKia    A    G        0      0        2 
  31  chr31_15234986     AOna    A    G        0      0        2 
  31  chr31_15234986     ASom    A    G        0      0        2 
  31  chr31_15234986     HCab    A    G      0.5      1        2 
  31  chr31_15234986     HPrz    A    G        0      0        2 
  31  chr31_15234986     ZBoe    A    G        0      0        2 
  31  chr31_15234986     ZGre    A    G        0      0        2 
  31  chr31_15234986     ZHar    A    G        0      0        2 
  31  chr31_15234986   Sample    A    G        0      0        2 
  31  chr31_15236376     AAsi    A    G        0      0        2 
  31  chr31_15236376     AKia    A    G        0      0        2 
  31  chr31_15236376     AOna    A    G        0      0        2 
  31  chr31_15236376     ASom    A    G        0      0        2 
  31  chr31_15236376     HCab    A    G      0.5      1        2 
  31  chr31_15236376     HPrz    A    G        1      2        2 
  31  chr31_15236376     ZBoe    A    G        0      0        2 
  31  chr31_15236376     ZGre    A    G        0      0        2 
  31  chr31_15236376     ZHar    A    G        0      0        2 
  31  chr31_15236376   Sample    A    G        1      2        2 
  31  chr31_15254196     AAsi    G    T        0      0        2 
  31  chr31_15254196     AKia    G    T        0      0        2 
  31  chr31_15254196     AOna    G    T        0      0        2 
  31  chr31_15254196     ASom    G    T        0      0        2 
  31  chr31_15254196     HCab    G    T        1      2        2 
  31  chr31_15254196     HPrz    G    T        1      2        2 
  31  chr31_15254196     ZBoe    G    T        0      0        2 
  31  chr31_15254196     ZGre    G    T        0      0        2 
  31  chr31_15254196     ZHar    G    T        0      0        2 
  31  chr31_15254196   Sample    G    T        1      2        2 
  31  chr31_15255325     AAsi    T    C        0      0        2 
  31  chr31_15255325     AKia    T    C        0      0        2 
  31  chr31_15255325     AOna    T    C        0      0        2 
  31  chr31_15255325     ASom    T    C        0      0        2 
  31  chr31_15255325     HCab    T    C        0      0        2 
  31  chr31_15255325     HPrz    T    C        0      0        2 
  31  chr31_15255325     ZBoe    T    C        0      0        2 
  31  chr31_15255325     ZGre    T    C        0      0        2 
  31  chr31_15255325     ZHar    T    C      0.5      1        2 
  31  chr31_15255325   Sample    T    C        0      0        2 
  31  chr31_15256691     AAsi    A    T        0      0        2 
  31  chr31_15256691     AKia    A    T        0      0        2 
  31  chr31_15256691     AOna    A    T        0      0        2 
  31  chr31_15256691     ASom    A    T        0      0        2 
  31  chr31_15256691     HCab    A    T        0      0        2 
  31  chr31_15256691     HPrz    A    T        0      0        2 
  31  chr31_15256691     ZBoe    A    T      0.5      1        2 
  31  chr31_15256691     ZGre    A    T        0      0        2 
  31  chr31_15256691     ZHar    A    T        0      0        2 
  31  chr31_15256691   Sample    A    T        0      0        2 
  31  chr31_15263489     AAsi    T    C        0      0        2 
  31  chr31_15263489     AKia    T    C        0      0        2 
  31  chr31_15263489     AOna    T    C        0      0        2 
  31  chr31_15263489     ASom    T    C        1      2        2 
  31  chr31_15263489     HCab    T    C        0      0        2 
  31  chr31_15263489     HPrz    T    C        0      0        2 
  31  chr31_15263489     ZBoe    T    C        0      0        2 
  31  chr31_15263489     ZGre    T    C        0      0        2 
  31  chr31_15263489     ZHar    T    C        0      0        2 
  31  chr31_15263489   Sample    T    C        0      0        2 
  31  chr31_15266727     AAsi    A    G        0      0        2 
  31  chr31_15266727     AKia    A    G        0      0        2 
  31  chr31_15266727     AOna    A    G        0      0        2 
  31  chr31_15266727     ASom    A    G        0      0        2 
  31  chr31_15266727     HCab    A    G        0      0        2 
  31  chr31_15266727     HPrz    A    G        1      2        2 
  31  chr31_15266727     ZBoe    A    G        0      0        2 
  31  chr31_15266727     ZGre    A    G        0      0        2 
  31  chr31_15266727     ZHar    A    G        0      0        2 
  31  chr31_15266727   Sample    A    G        0      0        2 
  31  chr31_15268053     AAsi    T    C        0      0        2 
  31  chr31_15268053     AKia    T    C        0      0        2 
  31  chr31_15268053     AOna    T    C        0      0        2 
  31  chr31_15268053     ASom    T    C        0      0        2 
  31  chr31_15268053     HCab    T    C        1      2        2 
  31  chr31_15268053     HPrz    T    C        1      2        2 
  31  chr31_15268053     ZBoe    T    C        0      0        2 
  31  chr31_15268053     ZGre    T    C        0      0        2 
  31  chr31_15268053     ZHar    T    C        0      0        2 
  31  chr31_15268053   Sample    T    C        1      2        2 
  31  chr31_15272847     AAsi    G    C        0      0        2 
  31  chr31_15272847     AKia    G    C        0      0        2 
  31  chr31_15272847     AOna    G    C        0      0        2 
  31  chr31_15272847     ASom    G    C        0      0        2 
  31  chr31_15272847     HCab    G    C        1      2        2 
  31  chr31_15272847     HPrz    G    C        1      2        2 
  31  chr31_15272847     ZBoe    G    C        0      0        2 
  31  chr31_15272847     ZGre    G    C        0      0        2 
  31  chr31_15272847     ZHar    G    C        0      0        2 
  31  chr31_15272847   Sample    G    C        1      2        2 
  31  chr31_15273069     AAsi    C    T        0      0        2 
  31  chr31_15273069     AKia    C    T        0      0        2 
  31  chr31_15273069     AOna    C    T        0      0        2 
  31  chr31_15273069     ASom    C    T        0      0        2 
  31  chr31_15273069     HCab    C    T        0      0        2 
  31  chr31_15273069     HPrz    C    T        0      0        2 
  31  chr31_15273069     ZBoe    C    T      0.5      1        2 
  31  chr31_15273069     ZGre    C    T        0      0        2 
  31  chr31_15273069     ZHar    C    T        0      0        2 
  31  chr31_15273069   Sample    C    T        0      0        2 
  31  chr31_15280267     AAsi    T    C        0      0        2 
  31  chr31_15280267     AKia    T    C        0      0        2 
  31  chr31_15280267     AOna    T    C        0      0        2 
  31  chr31_15280267     ASom    T    C        0      0        2 
  31  chr31_15280267     HCab    T    C        0      0        2 
  31  chr31_15280267     HPrz    T    C        0      0        2 
  31  chr31_15280267     ZBoe    T    C      0.5      1        2 
  31  chr31_15280267     ZGre    T    C        0      0        2 
  31  chr31_15280267     ZHar    T    C        0      0        2 
  31  chr31_15280267   Sample    T    C        0      0        2 
  31  chr31_15283456     AAsi    A    G        1      2        2 
  31  chr31_15283456     AKia    A    G        0      0        2 
  31  chr31_15283456     AOna    A    G        0      0        2 
  31  chr31_15283456     ASom    A    G        0      0        2 
  31  chr31_15283456     HCab    A    G        0      0        2 
  31  chr31_15283456     HPrz    A    G        0      0        2 
  31  chr31_15283456     ZBoe    A    G        0      0        2 
  31  chr31_15283456     ZGre    A    G        0      0        2 
  31  chr31_15283456     ZHar    A    G        0      0        2 
  31  chr31_15283456   Sample    A    G        0      0        2 
  31  chr31_15288915     AAsi    C    A        0      0        2 
  31  chr31_15288915     AKia    C    A        0      0        2 
  31  chr31_15288915     AOna    C    A        0      0        2 
  31  chr31_15288915     ASom    C    A        0      0        2 
  31  chr31_15288915     HCab    C    A        0      0        2 
  31  chr31_15288915     HPrz    C    A        0      0        2 
  31  chr31_15288915     ZBoe    C    A      0.5      1        2 
  31  chr31_15288915     ZGre    C    A        0      0        2 
  31  chr31_15288915     ZHar    C    A        0      0        2 
  31  chr31_15288915   Sample    C    A        0      0        2 
  31  chr31_15289779     AAsi    A    T        0      0        2 
  31  chr31_15289779     AKia    A    T        0      0        2 
  31  chr31_15289779     AOna    A    T        0      0        2 
  31  chr31_15289779     ASom    A    T        0      0        2 
  31  chr31_15289779     HCab    A    T        1      2        2 
  31  chr31_15289779     HPrz    A    T        1      2        2 
  31  chr31_15289779     ZBoe    A    T        0      0        2 
  31  chr31_15289779     ZGre    A    T        0      0        2 
  31  chr31_15289779     ZHar    A    T        0      0        2 
  31  chr31_15289779   Sample    A    T        1      2        2 
  31  chr31_15296109     AAsi    T    C        0      0        2 
  31  chr31_15296109     AKia    T    C        0      0        2 
  31  chr31_15296109     AOna    T    C        0      0        2 
  31  chr31_15296109     ASom    T    C        0      0        2 
  31  chr31_15296109     HCab    T    C        1      2        2 
  31  chr31_15296109     HPrz    T    C        1      2        2 
  31  chr31_15296109     ZBoe    T    C        0      0        2 
  31  chr31_15296109     ZGre    T    C        0      0        2 
  31  chr31_15296109     ZHar    T    C        0      0        2 
  31  chr31_15296109   Sample    T    C        1      2        2 
  31  chr31_15297584     AAsi    A    G        0      0        2 
  31  chr31_15297584     AKia    A    G        0      0        2 
  31  chr31_15297584     AOna    A    G        0      0        2 
  31  chr31_15297584     ASom    A    G        0      0        2 
  31  chr31_15297584     HCab    A    G        0      0        2 
  31  chr31_15297584     HPrz    A    G        0      0        2 
  31  chr31_15297584     ZBoe    A    G      0.5      1        2 
  31  chr31_15297584     ZGre    A    G        0      0        2 
  31  chr31_15297584     ZHar    A    G        0      0        2 
  31  chr31_15297584   Sample    A    G        0      0        2 
  31  chr31_15300668     AAsi    G    A        0      0        2 
  31  chr31_15300668     AKia    G    A        0      0        2 
  31  chr31_15300668     AOna    G    A        0      0        2 
  31  chr31_15300668     ASom    G    A        0      0        2 
  31  chr31_15300668     HCab    G    A        0      0        2 
  31  chr31_15300668     HPrz    G    A        0      0        2 
  31  chr31_15300668     ZBoe    G    A        0      0        2 
  31  chr31_15300668     ZGre    G    A        0      0        2 
  31  chr31_15300668     ZHar    G    A        1      2        2 
  31  chr31_15300668   Sample    G    A        0      0        2 
  31  chr31_15301075     AAsi    T    C        0      0        2 
  31  chr31_15301075     AKia    T    C        0      0        2 
  31  chr31_15301075     AOna    T    C        0      0        2 
  31  chr31_15301075     ASom    T    C        0      0        2 
  31  chr31_15301075     HCab    T    C        0      0        2 
  31  chr31_15301075     HPrz    T    C        0      0        2 
  31  chr31_15301075     ZBoe    T    C        0      0        2 
  31  chr31_15301075     ZGre    T    C        0      0        2 
  31  chr31_15301075     ZHar    T    C        1      2        2 
  31  chr31_15301075   Sample    T    C        0      0        2 
  31  chr31_15301304     AAsi    A    T        0      0        2 
  31  chr31_15301304     AKia    A    T        1      2        2 
  31  chr31_15301304     AOna    A    T        1      2        2 
  31  chr31_15301304     ASom    A    T        0      0        2 
  31  chr31_15301304     HCab    A    T        0      0        2 
  31  chr31_15301304     HPrz    A    T        0      0        2 
  31  chr31_15301304     ZBoe    A    T        0      0        2 
  31  chr31_15301304     ZGre    A    T        0      0        2 
  31  chr31_15301304     ZHar    A    T        0      0        2 
  31  chr31_15301304   Sample    A    T        0      0        2 
  31  chr31_15302849     AAsi    C    G        0      0        2 
  31  chr31_15302849     AKia    C    G        0      0        2 
  31  chr31_15302849     AOna    C    G        0      0        2 
  31  chr31_15302849     ASom    C    G        0      0        2 
  31  chr31_15302849     HCab    C    G      0.5      1        2 
  31  chr31_15302849     HPrz    C    G        0      0        2 
  31  chr31_15302849     ZBoe    C    G        0      0        2 
  31  chr31_15302849     ZGre    C    G        0      0        2 
  31  chr31_15302849     ZHar    C    G        0      0        2 
  31  chr31_15302849   Sample    C    G        0      0        2 
  31  chr31_15303263     AAsi    A    G        0      0        2 
  31  chr31_15303263     AKia    A    G        0      0        2 
  31  chr31_15303263     AOna    A    G        0      0        2 
  31  chr31_15303263     ASom    A    G        0      0        2 
  31  chr31_15303263     HCab    A    G        0      0        2 
  31  chr31_15303263     HPrz    A    G        0      0        2 
  31  chr31_15303263     ZBoe    A    G        0      0        2 
  31  chr31_15303263     ZGre    A    G        1      2        2 
  31  chr31_15303263     ZHar    A    G        0      0        2 
  31  chr31_15303263   Sample    A    G        0      0        2 
  31  chr31_15303844     AAsi    A    C        0      0        2 
  31  chr31_15303844     AKia    A    C        0      0        2 
  31  chr31_15303844     AOna    A    C        0      0        2 
  31  chr31_15303844     ASom    A    C        0      0        2 
  31  chr31_15303844     HCab    A    C        1      2        2 
  31  chr31_15303844     HPrz    A    C        1      2        2 
  31  chr31_15303844     ZBoe    A    C        0      0        2 
  31  chr31_15303844     ZGre    A    C        0      0        2 
  31  chr31_15303844     ZHar    A    C        0      0        2 
  31  chr31_15303844   Sample    A    C        1      2        2 
  31  chr31_15305212     AAsi    A    G        0      0        2 
  31  chr31_15305212     AKia    A    G        0      0        2 
  31  chr31_15305212     AOna    A    G        0      0        2 
  31  chr31_15305212     ASom    A    G        0      0        2 
  31  chr31_15305212     HCab    A    G        1      2        2 
  31  chr31_15305212     HPrz    A    G        1      2        2 
  31  chr31_15305212     ZBoe    A    G        0      0        2 
  31  chr31_15305212     ZGre    A    G        0      0        2 
  31  chr31_15305212     ZHar    A    G        0      0        2 
  31  chr31_15305212   Sample    A    G        1      2        2 
  31  chr31_15307513     AAsi    A    G        0      0        2 
  31  chr31_15307513     AKia    A    G        0      0        2 
  31  chr31_15307513     AOna    A    G        0      0        2 
  31  chr31_15307513     ASom    A    G        0      0        2 
  31  chr31_15307513     HCab    A    G        1      2        2 
  31  chr31_15307513     HPrz    A    G        1      2        2 
  31  chr31_15307513     ZBoe    A    G        0      0        2 
  31  chr31_15307513     ZGre    A    G        0      0        2 
  31  chr31_15307513     ZHar    A    G        0      0        2 
  31  chr31_15307513   Sample    A    G        1      2        2 
  31  chr31_15312204     AAsi    C    A        0      0        2 
  31  chr31_15312204     AKia    C    A      0.5      1        2 
  31  chr31_15312204     AOna    C    A        1      2        2 
  31  chr31_15312204     ASom    C    A        0      0        2 
  31  chr31_15312204     HCab    C    A        0      0        2 
  31  chr31_15312204     HPrz    C    A        0      0        2 
  31  chr31_15312204     ZBoe    C    A        0      0        2 
  31  chr31_15312204     ZGre    C    A        0      0        2 
  31  chr31_15312204     ZHar    C    A        0      0        2 
  31  chr31_15312204   Sample    C    A        0      0        2 
  31  chr31_15316482     AAsi    A    C        0      0        2 
  31  chr31_15316482     AKia    A    C        0      0        2 
  31  chr31_15316482     AOna    A    C        0      0        2 
  31  chr31_15316482     ASom    A    C        0      0        2 
  31  chr31_15316482     HCab    A    C        1      2        2 
  31  chr31_15316482     HPrz    A    C        1      2        2 
  31  chr31_15316482     ZBoe    A    C        0      0        2 
  31  chr31_15316482     ZGre    A    C        0      0        2 
  31  chr31_15316482     ZHar    A    C        0      0        2 
  31  chr31_15316482   Sample    A    C        1      2        2 
  31  chr31_15321757     AAsi    A    G        1      2        2 
  31  chr31_15321757     AKia    A    G        0      0        2 
  31  chr31_15321757     AOna    A    G        0      0        2 
  31  chr31_15321757     ASom    A    G        0      0        2 
  31  chr31_15321757     HCab    A    G        0      0        2 
  31  chr31_15321757     HPrz    A    G        0      0        2 
  31  chr31_15321757     ZBoe    A    G        0      0        2 
  31  chr31_15321757     ZGre    A    G        0      0        2 
  31  chr31_15321757     ZHar    A    G        0      0        2 
  31  chr31_15321757   Sample    A    G        0      0        2 
  31  chr31_15323990     AAsi    T    G        0      0        2 
  31  chr31_15323990     AKia    T    G        0      0        2 
  31  chr31_15323990     AOna    T    G        0      0        2 
  31  chr31_15323990     ASom    T    G        0      0        2 
  31  chr31_15323990     HCab    T    G        1      2        2 
  31  chr31_15323990     HPrz    T    G        1      2        2 
  31  chr31_15323990     ZBoe    T    G        0      0        2 
  31  chr31_15323990     ZGre    T    G        0      0        2 
  31  chr31_15323990     ZHar    T    G        0      0        2 
  31  chr31_15323990   Sample    T    G        1      2        2 
  31  chr31_15334057     AAsi    A    G        0      0        2 
  31  chr31_15334057     AKia    A    G        0      0        2 
  31  chr31_15334057     AOna    A    G        0      0        2 
  31  chr31_15334057     ASom    A    G        0      0        2 
  31  chr31_15334057     HCab    A    G        0      0        2 
  31  chr31_15334057     HPrz    A    G        1      2        2 
  31  chr31_15334057     ZBoe    A    G        0      0        2 
  31  chr31_15334057     ZGre    A    G        0      0        2 
  31  chr31_15334057     ZHar    A    G        0      0        2 
  31  chr31_15334057   Sample    A    G        0      0        2 
  31  chr31_15344404     AAsi    G    A        0      0        2 
  31  chr31_15344404     AKia    G    A        1      2        2 
  31  chr31_15344404     AOna    G    A        1      2        2 
  31  chr31_15344404     ASom    G    A        0      0        2 
  31  chr31_15344404     HCab    G    A        0      0        2 
  31  chr31_15344404     HPrz    G    A        0      0        2 
  31  chr31_15344404     ZBoe    G    A        0      0        2 
  31  chr31_15344404     ZGre    G    A        0      0        2 
  31  chr31_15344404     ZHar    G    A        0      0        2 
  31  chr31_15344404   Sample    G    A        0      0        2 
  31  chr31_15346071     AAsi    C    T        0      0        2 
  31  chr31_15346071     AKia    C    T        0      0        2 
  31  chr31_15346071     AOna    C    T        0      0        2 
  31  chr31_15346071     ASom    C    T        0      0        2 
  31  chr31_15346071     HCab    C    T        1      2        2 
  31  chr31_15346071     HPrz    C    T        1      2        2 
  31  chr31_15346071     ZBoe    C    T        0      0        2 
  31  chr31_15346071     ZGre    C    T        0      0        2 
  31  chr31_15346071     ZHar    C    T        0      0        2 
  31  chr31_15346071   Sample    C    T        1      2        2 
  31  chr31_15349363     AAsi    A    G        0      0        2 
  31  chr31_15349363     AKia    A    G        0      0        2 
  31  chr31_15349363     AOna    A    G        0      0        2 
  31  chr31_15349363     ASom    A    G        0      0        2 
  31  chr31_15349363     HCab    A    G        1      2        2 
  31  chr31_15349363     HPrz    A    G        1      2        2 
  31  chr31_15349363     ZBoe    A    G        0      0        2 
  31  chr31_15349363     ZGre    A    G        0      0        2 
  31  chr31_15349363     ZHar    A    G        0      0        2 
  31  chr31_15349363   Sample    A    G        1      2        2 
  31  chr31_15354890     AAsi    G    A        0      0        2 
  31  chr31_15354890     AKia    G    A        0      0        2 
  31  chr31_15354890     AOna    G    A        0      0        2 
  31  chr31_15354890     ASom    G    A        0      0        2 
  31  chr31_15354890     HCab    G    A        1      2        2 
  31  chr31_15354890     HPrz    G    A        1      2        2 
  31  chr31_15354890     ZBoe    G    A        0      0        2 
  31  chr31_15354890     ZGre    G    A        0      0        2 
  31  chr31_15354890     ZHar    G    A        0      0        2 
  31  chr31_15354890   Sample    G    A        1      2        2 
  31  chr31_15358800     AAsi    A    G        0      0        2 
  31  chr31_15358800     AKia    A    G        0      0        2 
  31  chr31_15358800     AOna    A    G        0      0        2 
  31  chr31_15358800     ASom    A    G        0      0        2 
  31  chr31_15358800     HCab    A    G        1      2        2 
  31  chr31_15358800     HPrz    A    G        1      2        2 
  31  chr31_15358800     ZBoe    A    G        0      0        2 
  31  chr31_15358800     ZGre    A    G        0      0        2 
  31  chr31_15358800     ZHar    A    G        0      0        2 
  31  chr31_15358800   Sample    A    G        1      2        2 
  31  chr31_15359680     AAsi    C    T        0      0        2 
  31  chr31_15359680     AKia    C    T        0      0        2 
  31  chr31_15359680     AOna    C    T        0      0        2 
  31  chr31_15359680     ASom    C    T        0      0        2 
  31  chr31_15359680     HCab    C    T        0      0        2 
  31  chr31_15359680     HPrz    C    T        0      0        2 
  31  chr31_15359680     ZBoe    C    T        1      2        2 
  31  chr31_15359680     ZGre    C    T        0      0        2 
  31  chr31_15359680     ZHar    C    T        0      0        2 
  31  chr31_15359680   Sample    C    T        0      0        2 
  31  chr31_15360230     AAsi    A    G        1      2        2 
  31  chr31_15360230     AKia    A    G        0      0        2 
  31  chr31_15360230     AOna    A    G        0      0        2 
  31  chr31_15360230     ASom    A    G        0      0        2 
  31  chr31_15360230     HCab    A    G        0      0        2 
  31  chr31_15360230     HPrz    A    G        0      0        2 
  31  chr31_15360230     ZBoe    A    G      0.5      1        2 
  31  chr31_15360230     ZGre    A    G        0      0        2 
  31  chr31_15360230     ZHar    A    G        0      0        2 
  31  chr31_15360230   Sample    A    G        0      0        2 
  31  chr31_15361645     AAsi    A    G        0      0        2 
  31  chr31_15361645     AKia    A    G        0      0        2 
  31  chr31_15361645     AOna    A    G        0      0        2 
  31  chr31_15361645     ASom    A    G        0      0        2 
  31  chr31_15361645     HCab    A    G        0      0        2 
  31  chr31_15361645     HPrz    A    G        0      0        2 
  31  chr31_15361645     ZBoe    A    G        0      0        2 
  31  chr31_15361645     ZGre    A    G        0      0        2 
  31  chr31_15361645     ZHar    A    G      0.5      1        2 
  31  chr31_15361645   Sample    A    G        0      0        2 
  31  chr31_15369179     AAsi    C    T        0      0        2 
  31  chr31_15369179     AKia    C    T        0      0        2 
  31  chr31_15369179     AOna    C    T        0      0        2 
  31  chr31_15369179     ASom    C    T        0      0        2 
  31  chr31_15369179     HCab    C    T        0      0        2 
  31  chr31_15369179     HPrz    C    T        0      0        2 
  31  chr31_15369179     ZBoe    C    T        0      0        2 
  31  chr31_15369179     ZGre    C    T        0      0        2 
  31  chr31_15369179     ZHar    C    T        1      2        2 
  31  chr31_15369179   Sample    C    T        0      0        2 
  31  chr31_15386595     AAsi    T    C        0      0        2 
  31  chr31_15386595     AKia    T    C        0      0        2 
  31  chr31_15386595     AOna    T    C        1      2        2 
  31  chr31_15386595     ASom    T    C        0      0        2 
  31  chr31_15386595     HCab    T    C        0      0        2 
  31  chr31_15386595     HPrz    T    C        0      0        2 
  31  chr31_15386595     ZBoe    T    C        0      0        2 
  31  chr31_15386595     ZGre    T    C        0      0        2 
  31  chr31_15386595     ZHar    T    C        0      0        2 
  31  chr31_15386595   Sample    T    C        0      0        2 
  31  chr31_15410807     AAsi    T    C        0      0        2 
  31  chr31_15410807     AKia    T    C      0.5      1        2 
  31  chr31_15410807     AOna    T    C        0      0        2 
  31  chr31_15410807     ASom    T    C        0      0        2 
  31  chr31_15410807     HCab    T    C        0      0        2 
  31  chr31_15410807     HPrz    T    C        0      0        2 
  31  chr31_15410807     ZBoe    T    C        0      0        2 
  31  chr31_15410807     ZGre    T    C        0      0        2 
  31  chr31_15410807     ZHar    T    C        0      0        2 
  31  chr31_15410807   Sample    T    C        0      0        2 
  31  chr31_15410925     AAsi    G    T        0      0        2 
  31  chr31_15410925     AKia    G    T        0      0        2 
  31  chr31_15410925     AOna    G    T        0      0        2 
  31  chr31_15410925     ASom    G    T        0      0        2 
  31  chr31_15410925     HCab    G    T        1      2        2 
  31  chr31_15410925     HPrz    G    T        1      2        2 
  31  chr31_15410925     ZBoe    G    T        0      0        2 
  31  chr31_15410925     ZGre    G    T        0      0        2 
  31  chr31_15410925     ZHar    G    T        0      0        2 
  31  chr31_15410925   Sample    G    T        1      2        2 
  31  chr31_15421398     AAsi    A    G        0      0        2 
  31  chr31_15421398     AKia    A    G        0      0        2 
  31  chr31_15421398     AOna    A    G        0      0        2 
  31  chr31_15421398     ASom    A    G        0      0        2 
  31  chr31_15421398     HCab    A    G        0      0        2 
  31  chr31_15421398     HPrz    A    G        0      0        2 
  31  chr31_15421398     ZBoe    A    G        1      2        2 
  31  chr31_15421398     ZGre    A    G        1      2        2 
  31  chr31_15421398     ZHar    A    G        1      2        2 
  31  chr31_15421398   Sample    A    G        0      0        2 
  31  chr31_15422958     AAsi    T    C        0      0        2 
  31  chr31_15422958     AKia    T    C        0      0        2 
  31  chr31_15422958     AOna    T    C        0      0        2 
  31  chr31_15422958     ASom    T    C        0      0        2 
  31  chr31_15422958     HCab    T    C        1      2        2 
  31  chr31_15422958     HPrz    T    C        1      2        2 
  31  chr31_15422958     ZBoe    T    C        0      0        2 
  31  chr31_15422958     ZGre    T    C        0      0        2 
  31  chr31_15422958     ZHar    T    C        0      0        2 
  31  chr31_15422958   Sample    T    C        1      2        2 
  31  chr31_15423274     AAsi    T    C        0      0        2 
  31  chr31_15423274     AKia    T    C        0      0        2 
  31  chr31_15423274     AOna    T    C        0      0        2 
  31  chr31_15423274     ASom    T    C        0      0        2 
  31  chr31_15423274     HCab    T    C        1      2        2 
  31  chr31_15423274     HPrz    T    C        1      2        2 
  31  chr31_15423274     ZBoe    T    C        0      0        2 
  31  chr31_15423274     ZGre    T    C        0      0        2 
  31  chr31_15423274     ZHar    T    C        0      0        2 
  31  chr31_15423274   Sample    T    C        1      2        2 
  31  chr31_15428085     AAsi    G    A        0      0        2 
  31  chr31_15428085     AKia    G    A        0      0        2 
  31  chr31_15428085     AOna    G    A        0      0        2 
  31  chr31_15428085     ASom    G    A        0      0        2 
  31  chr31_15428085     HCab    G    A        1      2        2 
  31  chr31_15428085     HPrz    G    A        1      2        2 
  31  chr31_15428085     ZBoe    G    A        0      0        2 
  31  chr31_15428085     ZGre    G    A        0      0        2 
  31  chr31_15428085     ZHar    G    A        0      0        2 
  31  chr31_15428085   Sample    G    A        1      2        2 
  31  chr31_15440992     AAsi    C    T        0      0        2 
  31  chr31_15440992     AKia    C    T        0      0        2 
  31  chr31_15440992     AOna    C    T        0      0        2 
  31  chr31_15440992     ASom    C    T        0      0        2 
  31  chr31_15440992     HCab    C    T        1      2        2 
  31  chr31_15440992     HPrz    C    T        1      2        2 
  31  chr31_15440992     ZBoe    C    T        0      0        2 
  31  chr31_15440992     ZGre    C    T        0      0        2 
  31  chr31_15440992     ZHar    C    T        0      0        2 
  31  chr31_15440992   Sample    C    T        1      2        2 
  31  chr31_15442290     AAsi    T    C        0      0        2 
  31  chr31_15442290     AKia    T    C        0      0        2 
  31  chr31_15442290     AOna    T    C        0      0        2 
  31  chr31_15442290     ASom    T    C        0      0        2 
  31  chr31_15442290     HCab    T    C        1      2        2 
  31  chr31_15442290     HPrz    T    C        1      2        2 
  31  chr31_15442290     ZBoe    T    C        0      0        2 
  31  chr31_15442290     ZGre    T    C        0      0        2 
  31  chr31_15442290     ZHar    T    C        0      0        2 
  31  chr31_15442290   Sample    T    C        1      2        2 
  31  chr31_15446637     AAsi    G    A        0      0        2 
  31  chr31_15446637     AKia    G    A        0      0        2 
  31  chr31_15446637     AOna    G    A        0      0        2 
  31  chr31_15446637     ASom    G    A        0      0        2 
  31  chr31_15446637     HCab    G    A        0      0        2 
  31  chr31_15446637     HPrz    G    A        0      0        2 
  31  chr31_15446637     ZBoe    G    A      0.5      1        2 
  31  chr31_15446637     ZGre    G    A        0      0        2 
  31  chr31_15446637     ZHar    G    A        0      0        2 
  31  chr31_15446637   Sample    G    A        0      0        2 
  31  chr31_15447502     AAsi    G    T        0      0        2 
  31  chr31_15447502     AKia    G    T        0      0        2 
  31  chr31_15447502     AOna    G    T        0      0        2 
  31  chr31_15447502     ASom    G    T        0      0        2 
  31  chr31_15447502     HCab    G    T        0      0        2 
  31  chr31_15447502     HPrz    G    T        0      0        2 
  31  chr31_15447502     ZBoe    G    T        0      0        2 
  31  chr31_15447502     ZGre    G    T        0      0        2 
  31  chr31_15447502     ZHar    G    T        1      2        2 
  31  chr31_15447502   Sample    G    T        0      0        2 
  31  chr31_15453442     AAsi    C    T        0      0        2 
  31  chr31_15453442     AKia    C    T        0      0        2 
  31  chr31_15453442     AOna    C    T        0      0        2 
  31  chr31_15453442     ASom    C    T        0      0        2 
  31  chr31_15453442     HCab    C    T        0      0        2 
  31  chr31_15453442     HPrz    C    T        0      0        2 
  31  chr31_15453442     ZBoe    C    T        0      0        2 
  31  chr31_15453442     ZGre    C    T        0      0        2 
  31  chr31_15453442     ZHar    C    T      0.5      1        2 
  31  chr31_15453442   Sample    C    T        0      0        2 
  31  chr31_15460530     AAsi    G    A        0      0        2 
  31  chr31_15460530     AKia    G    A        0      0        2 
  31  chr31_15460530     AOna    G    A        0      0        2 
  31  chr31_15460530     ASom    G    A        0      0        2 
  31  chr31_15460530     HCab    G    A        1      2        2 
  31  chr31_15460530     HPrz    G    A        1      2        2 
  31  chr31_15460530     ZBoe    G    A        0      0        2 
  31  chr31_15460530     ZGre    G    A        0      0        2 
  31  chr31_15460530     ZHar    G    A        0      0        2 
  31  chr31_15460530   Sample    G    A        1      2        2 
  31  chr31_15463268     AAsi    G    A        0      0        2 
  31  chr31_15463268     AKia    G    A        0      0        2 
  31  chr31_15463268     AOna    G    A        0      0        2 
  31  chr31_15463268     ASom    G    A        0      0        2 
  31  chr31_15463268     HCab    G    A        0      0        2 
  31  chr31_15463268     HPrz    G    A        0      0        2 
  31  chr31_15463268     ZBoe    G    A      0.5      1        2 
  31  chr31_15463268     ZGre    G    A        0      0        2 
  31  chr31_15463268     ZHar    G    A        0      0        2 
  31  chr31_15463268   Sample    G    A        0      0        2 
  31  chr31_15468368     AAsi    G    T        0      0        2 
  31  chr31_15468368     AKia    G    T        0      0        2 
  31  chr31_15468368     AOna    G    T        0      0        2 
  31  chr31_15468368     ASom    G    T        0      0        2 
  31  chr31_15468368     HCab    G    T        1      2        2 
  31  chr31_15468368     HPrz    G    T        1      2        2 
  31  chr31_15468368     ZBoe    G    T        0      0        2 
  31  chr31_15468368     ZGre    G    T        0      0        2 
  31  chr31_15468368     ZHar    G    T        0      0        2 
  31  chr31_15468368   Sample    G    T        1      2        2 
  31  chr31_15473465     AAsi    C    T        0      0        2 
  31  chr31_15473465     AKia    C    T        0      0        2 
  31  chr31_15473465     AOna    C    T        0      0        2 
  31  chr31_15473465     ASom    C    T        0      0        2 
  31  chr31_15473465     HCab    C    T        1      2        2 
  31  chr31_15473465     HPrz    C    T        1      2        2 
  31  chr31_15473465     ZBoe    C    T        0      0        2 
  31  chr31_15473465     ZGre    C    T        0      0        2 
  31  chr31_15473465     ZHar    C    T        0      0        2 
  31  chr31_15473465   Sample    C    T        1      2        2 
  31  chr31_15483419     AAsi    C    A        1      2        2 
  31  chr31_15483419     AKia    C    A        0      0        2 
  31  chr31_15483419     AOna    C    A        0      0        2 
  31  chr31_15483419     ASom    C    A        0      0        2 
  31  chr31_15483419     HCab    C    A        0      0        2 
  31  chr31_15483419     HPrz    C    A        0      0        2 
  31  chr31_15483419     ZBoe    C    A        0      0        2 
  31  chr31_15483419     ZGre    C    A        0      0        2 
  31  chr31_15483419     ZHar    C    A        0      0        2 
  31  chr31_15483419   Sample    C    A        0      0        2 
  31  chr31_15483429     AAsi    A    C        0      0        2 
  31  chr31_15483429     AKia    A    C        0      0        2 
  31  chr31_15483429     AOna    A    C        0      0        2 
  31  chr31_15483429     ASom    A    C        0      0        2 
  31  chr31_15483429     HCab    A    C        0      0        2 
  31  chr31_15483429     HPrz    A    C        0      0        2 
  31  chr31_15483429     ZBoe    A    C      0.5      1        2 
  31  chr31_15483429     ZGre    A    C        0      0        2 
  31  chr31_15483429     ZHar    A    C        0      0        2 
  31  chr31_15483429   Sample    A    C        0      0        2 
  31  chr31_15485789     AAsi    C    T        1      2        2 
  31  chr31_15485789     AKia    C    T        0      0        2 
  31  chr31_15485789     AOna    C    T        0      0        2 
  31  chr31_15485789     ASom    C    T        1      2        2 
  31  chr31_15485789     HCab    C    T        0      0        2 
  31  chr31_15485789     HPrz    C    T        0      0        2 
  31  chr31_15485789     ZBoe    C    T        0      0        2 
  31  chr31_15485789     ZGre    C    T        0      0        2 
  31  chr31_15485789     ZHar    C    T        0      0        2 
  31  chr31_15485789   Sample    C    T        0      0        2 
  31  chr31_15485887     AAsi    G    C        0      0        2 
  31  chr31_15485887     AKia    G    C        0      0        2 
  31  chr31_15485887     AOna    G    C        0      0        2 
  31  chr31_15485887     ASom    G    C        1      2        2 
  31  chr31_15485887     HCab    G    C        0      0        2 
  31  chr31_15485887     HPrz    G    C        0      0        2 
  31  chr31_15485887     ZBoe    G    C        0      0        2 
  31  chr31_15485887     ZGre    G    C        0      0        2 
  31  chr31_15485887     ZHar    G    C        0      0        2 
  31  chr31_15485887   Sample    G    C        0      0        2 
  31  chr31_15487665     AAsi    G    C        0      0        2 
  31  chr31_15487665     AKia    G    C        0      0        2 
  31  chr31_15487665     AOna    G    C        0      0        2 
  31  chr31_15487665     ASom    G    C        0      0        2 
  31  chr31_15487665     HCab    G    C        0      0        2 
  31  chr31_15487665     HPrz    G    C        0      0        2 
  31  chr31_15487665     ZBoe    G    C        0      0        2 
  31  chr31_15487665     ZGre    G    C        0      0        2 
  31  chr31_15487665     ZHar    G    C        1      2        2 
  31  chr31_15487665   Sample    G    C        0      0        2 
  31  chr31_15489813     AAsi    G    A        0      0        2 
  31  chr31_15489813     AKia    G    A        0      0        2 
  31  chr31_15489813     AOna    G    A        0      0        2 
  31  chr31_15489813     ASom    G    A        0      0        2 
  31  chr31_15489813     HCab    G    A        0      0        2 
  31  chr31_15489813     HPrz    G    A        0      0        2 
  31  chr31_15489813     ZBoe    G    A        0      0        2 
  31  chr31_15489813     ZGre    G    A        0      0        2 
  31  chr31_15489813     ZHar    G    A        1      2        2 
  31  chr31_15489813   Sample    G    A        0      0        2 
  31  chr31_15489939     AAsi    C    T        0      0        2 
  31  chr31_15489939     AKia    C    T        0      0        2 
  31  chr31_15489939     AOna    C    T        0      0        2 
  31  chr31_15489939     ASom    C    T        0      0        2 
  31  chr31_15489939     HCab    C    T        0      0        2 
  31  chr31_15489939     HPrz    C    T        0      0        2 
  31  chr31_15489939     ZBoe    C    T        0      0        2 
  31  chr31_15489939     ZGre    C    T        1      2        2 
  31  chr31_15489939     ZHar    C    T        0      0        2 
  31  chr31_15489939   Sample    C    T        0      0        2 
  31  chr31_15491441     AAsi    T    A        0      0        2 
  31  chr31_15491441     AKia    T    A        1      2        2 
  31  chr31_15491441     AOna    T    A        0      0        2 
  31  chr31_15491441     ASom    T    A        0      0        2 
  31  chr31_15491441     HCab    T    A        0      0        2 
  31  chr31_15491441     HPrz    T    A        0      0        2 
  31  chr31_15491441     ZBoe    T    A        0      0        2 
  31  chr31_15491441     ZGre    T    A        0      0        2 
  31  chr31_15491441     ZHar    T    A        0      0        2 
  31  chr31_15491441   Sample    T    A        0      0        2 
  31  chr31_15491577     AAsi    T    G        0      0        2 
  31  chr31_15491577     AKia    T    G        0      0        2 
  31  chr31_15491577     AOna    T    G        0      0        2 
  31  chr31_15491577     ASom    T    G        0      0        2 
  31  chr31_15491577     HCab    T    G        0      0        2 
  31  chr31_15491577     HPrz    T    G        0      0        2 
  31  chr31_15491577     ZBoe    T    G        1      2        2 
  31  chr31_15491577     ZGre    T    G        0      0        2 
  31  chr31_15491577     ZHar    T    G        0      0        2 
  31  chr31_15491577   Sample    T    G        0      0        2 
  31  chr31_15502060     AAsi    C    A        0      0        2 
  31  chr31_15502060     AKia    C    A        0      0        2 
  31  chr31_15502060     AOna    C    A        0      0        2 
  31  chr31_15502060     ASom    C    A        0      0        2 
  31  chr31_15502060     HCab    C    A        0      0        2 
  31  chr31_15502060     HPrz    C    A        0      0        2 
  31  chr31_15502060     ZBoe    C    A      0.5      1        2 
  31  chr31_15502060     ZGre    C    A        0      0        2 
  31  chr31_15502060     ZHar    C    A        0      0        2 
  31  chr31_15502060   Sample    C    A        0      0        2 
  31  chr31_15506570     AAsi    G    C        0      0        2 
  31  chr31_15506570     AKia    G    C        0      0        2 
  31  chr31_15506570     AOna    G    C        0      0        2 
  31  chr31_15506570     ASom    G    C        0      0        2 
  31  chr31_15506570     HCab    G    C        1      2        2 
  31  chr31_15506570     HPrz    G    C        0      0        2 
  31  chr31_15506570     ZBoe    G    C        0      0        2 
  31  chr31_15506570     ZGre    G    C        0      0        2 
  31  chr31_15506570     ZHar    G    C        0      0        2 
  31  chr31_15506570   Sample    G    C        0      0        2 
  31  chr31_15508467     AAsi    A    G        0      0        2 
  31  chr31_15508467     AKia    A    G        0      0        2 
  31  chr31_15508467     AOna    A    G        1      2        2 
  31  chr31_15508467     ASom    A    G        0      0        2 
  31  chr31_15508467     HCab    A    G        0      0        2 
  31  chr31_15508467     HPrz    A    G        0      0        2 
  31  chr31_15508467     ZBoe    A    G        0      0        2 
  31  chr31_15508467     ZGre    A    G        0      0        2 
  31  chr31_15508467     ZHar    A    G        0      0        2 
  31  chr31_15508467   Sample    A    G        0      0        2 
  31  chr31_15521979     AAsi    T    C        0      0        2 
  31  chr31_15521979     AKia    T    C        0      0        2 
  31  chr31_15521979     AOna    T    C        0      0        2 
  31  chr31_15521979     ASom    T    C        0      0        2 
  31  chr31_15521979     HCab    T    C        1      2        2 
  31  chr31_15521979     HPrz    T    C        1      2        2 
  31  chr31_15521979     ZBoe    T    C        0      0        2 
  31  chr31_15521979     ZGre    T    C        0      0        2 
  31  chr31_15521979     ZHar    T    C        0      0        2 
  31  chr31_15521979   Sample    T    C        1      2        2 
  31  chr31_15524188     AAsi    C    G        0      0        2 
  31  chr31_15524188     AKia    C    G        0      0        2 
  31  chr31_15524188     AOna    C    G        0      0        2 
  31  chr31_15524188     ASom    C    G        0      0        2 
  31  chr31_15524188     HCab    C    G        1      2        2 
  31  chr31_15524188     HPrz    C    G        1      2        2 
  31  chr31_15524188     ZBoe    C    G        0      0        2 
  31  chr31_15524188     ZGre    C    G        0      0        2 
  31  chr31_15524188     ZHar    C    G        0      0        2 
  31  chr31_15524188   Sample    C    G        1      2        2 
  31  chr31_15533758     AAsi    C    T        0      0        2 
  31  chr31_15533758     AKia    C    T        0      0        2 
  31  chr31_15533758     AOna    C    T        0      0        2 
  31  chr31_15533758     ASom    C    T        0      0        2 
  31  chr31_15533758     HCab    C    T        0      0        2 
  31  chr31_15533758     HPrz    C    T        0      0        2 
  31  chr31_15533758     ZBoe    C    T        0      0        2 
  31  chr31_15533758     ZGre    C    T        1      2        2 
  31  chr31_15533758     ZHar    C    T        0      0        2 
  31  chr31_15533758   Sample    C    T        0      0        2 
  31  chr31_15536874     AAsi    G    A        0      0        2 
  31  chr31_15536874     AKia    G    A        0      0        2 
  31  chr31_15536874     AOna    G    A        0      0        2 
  31  chr31_15536874     ASom    G    A        0      0        2 
  31  chr31_15536874     HCab    G    A        0      0        2 
  31  chr31_15536874     HPrz    G    A      0.5      1        2 
  31  chr31_15536874     ZBoe    G    A        0      0        2 
  31  chr31_15536874     ZGre    G    A        0      0        2 
  31  chr31_15536874     ZHar    G    A        0      0        2 
  31  chr31_15536874   Sample    G    A        0      0        2 
  31  chr31_15539464     AAsi    C    T        0      0        2 
  31  chr31_15539464     AKia    C    T        0      0        2 
  31  chr31_15539464     AOna    C    T        0      0        2 
  31  chr31_15539464     ASom    C    T        0      0        2 
  31  chr31_15539464     HCab    C    T        0      0        2 
  31  chr31_15539464     HPrz    C    T        0      0        2 
  31  chr31_15539464     ZBoe    C    T        0      0        2 
  31  chr31_15539464     ZGre    C    T        0      0        2 
  31  chr31_15539464     ZHar    C    T        1      2        2 
  31  chr31_15539464   Sample    C    T        0      0        2 
  31  chr31_15540981     AAsi    A    T        0      0        2 
  31  chr31_15540981     AKia    A    T        0      0        2 
  31  chr31_15540981     AOna    A    T        0      0        2 
  31  chr31_15540981     ASom    A    T        0      0        2 
  31  chr31_15540981     HCab    A    T        0      0        2 
  31  chr31_15540981     HPrz    A    T        0      0        2 
  31  chr31_15540981     ZBoe    A    T        0      0        2 
  31  chr31_15540981     ZGre    A    T        0      0        2 
  31  chr31_15540981     ZHar    A    T      0.5      1        2 
  31  chr31_15540981   Sample    A    T        0      0        2 
  31  chr31_15553927     AAsi    C    T        0      0        2 
  31  chr31_15553927     AKia    C    T        0      0        2 
  31  chr31_15553927     AOna    C    T        0      0        2 
  31  chr31_15553927     ASom    C    T        0      0        2 
  31  chr31_15553927     HCab    C    T        0      0        2 
  31  chr31_15553927     HPrz    C    T        0      0        2 
  31  chr31_15553927     ZBoe    C    T        1      2        2 
  31  chr31_15553927     ZGre    C    T        1      2        2 
  31  chr31_15553927     ZHar    C    T        0      0        2 
  31  chr31_15553927   Sample    C    T        0      0        2 
  31  chr31_15558523     AAsi    T    C        1      2        2 
  31  chr31_15558523     AKia    T    C        0      0        2 
  31  chr31_15558523     AOna    T    C        0      0        2 
  31  chr31_15558523     ASom    T    C        1      2        2 
  31  chr31_15558523     HCab    T    C        0      0        2 
  31  chr31_15558523     HPrz    T    C        0      0        2 
  31  chr31_15558523     ZBoe    T    C        0      0        2 
  31  chr31_15558523     ZGre    T    C        0      0        2 
  31  chr31_15558523     ZHar    T    C        0      0        2 
  31  chr31_15558523   Sample    T    C        0      0        2 
  31  chr31_15560908     AAsi    G    A        0      0        2 
  31  chr31_15560908     AKia    G    A        0      0        2 
  31  chr31_15560908     AOna    G    A        0      0        2 
  31  chr31_15560908     ASom    G    A        0      0        2 
  31  chr31_15560908     HCab    G    A        0      0        2 
  31  chr31_15560908     HPrz    G    A        0      0        2 
  31  chr31_15560908     ZBoe    G    A        0      0        2 
  31  chr31_15560908     ZGre    G    A        1      2        2 
  31  chr31_15560908     ZHar    G    A        0      0        2 
  31  chr31_15560908   Sample    G    A        0      0        2 
  31  chr31_15569724     AAsi    C    T        0      0        2 
  31  chr31_15569724     AKia    C    T        0      0        2 
  31  chr31_15569724     AOna    C    T        0      0        2 
  31  chr31_15569724     ASom    C    T        0      0        2 
  31  chr31_15569724     HCab    C    T        0      0        2 
  31  chr31_15569724     HPrz    C    T        0      0        2 
  31  chr31_15569724     ZBoe    C    T        0      0        2 
  31  chr31_15569724     ZGre    C    T        0      0        2 
  31  chr31_15569724     ZHar    C    T        1      2        2 
  31  chr31_15569724   Sample    C    T        0      0        2 
  31  chr31_15594577     AAsi    G    C        1      2        2 
  31  chr31_15594577     AKia    G    C        0      0        2 
  31  chr31_15594577     AOna    G    C        0      0        2 
  31  chr31_15594577     ASom    G    C        1      2        2 
  31  chr31_15594577     HCab    G    C        0      0        2 
  31  chr31_15594577     HPrz    G    C        0      0        2 
  31  chr31_15594577     ZBoe    G    C        0      0        2 
  31  chr31_15594577     ZGre    G    C        0      0        2 
  31  chr31_15594577     ZHar    G    C        0      0        2 
  31  chr31_15594577   Sample    G    C        0      0        2 
  31  chr31_15598432     AAsi    G    T        0      0        2 
  31  chr31_15598432     AKia    G    T        0      0        2 
  31  chr31_15598432     AOna    G    T        0      0        2 
  31  chr31_15598432     ASom    G    T        0      0        2 
  31  chr31_15598432     HCab    G    T        1      2        2 
  31  chr31_15598432     HPrz    G    T        1      2        2 
  31  chr31_15598432     ZBoe    G    T        0      0        2 
  31  chr31_15598432     ZGre    G    T        0      0        2 
  31  chr31_15598432     ZHar    G    T        0      0        2 
  31  chr31_15598432   Sample    G    T        1      2        2 
  31  chr31_15599532     AAsi    T    G        0      0        2 
  31  chr31_15599532     AKia    T    G        0      0        2 
  31  chr31_15599532     AOna    T    G        0      0        2 
  31  chr31_15599532     ASom    T    G        0      0        2 
  31  chr31_15599532     HCab    T    G        1      2        2 
  31  chr31_15599532     HPrz    T    G        1      2        2 
  31  chr31_15599532     ZBoe    T    G        0      0        2 
  31  chr31_15599532     ZGre    T    G        0      0        2 
  31  chr31_15599532     ZHar    T    G        0      0        2 
  31  chr31_15599532   Sample    T    G        1      2        2 
  31  chr31_15604303     AAsi    T    C      0.5      1        2 
  31  chr31_15604303     AKia    T    C        0      0        2 
  31  chr31_15604303     AOna    T    C        0      0        2 
  31  chr31_15604303     ASom    T    C        0      0        2 
  31  chr31_15604303     HCab    T    C        0      0        2 
  31  chr31_15604303     HPrz    T    C        0      0        2 
  31  chr31_15604303     ZBoe    T    C        0      0        2 
  31  chr31_15604303     ZGre    T    C        0      0        2 
  31  chr31_15604303     ZHar    T    C        0      0        2 
  31  chr31_15604303   Sample    T    C        0      0        2 
  31  chr31_15611587     AAsi    A    G        1      2        2 
  31  chr31_15611587     AKia    A    G        0      0        2 
  31  chr31_15611587     AOna    A    G        0      0        2 
  31  chr31_15611587     ASom    A    G        1      2        2 
  31  chr31_15611587     HCab    A    G        0      0        2 
  31  chr31_15611587     HPrz    A    G        0      0        2 
  31  chr31_15611587     ZBoe    A    G        0      0        2 
  31  chr31_15611587     ZGre    A    G        0      0        2 
  31  chr31_15611587     ZHar    A    G        0      0        2 
  31  chr31_15611587   Sample    A    G        0      0        2 
  31  chr31_15616315     AAsi    T    C        1      2        2 
  31  chr31_15616315     AKia    T    C        1      2        2 
  31  chr31_15616315     AOna    T    C        1      2        2 
  31  chr31_15616315     ASom    T    C        1      2        2 
  31  chr31_15616315     HCab    T    C        0      0        2 
  31  chr31_15616315     HPrz    T    C        0      0        2 
  31  chr31_15616315     ZBoe    T    C        0      0        2 
  31  chr31_15616315     ZGre    T    C        0      0        2 
  31  chr31_15616315     ZHar    T    C        0      0        2 
  31  chr31_15616315   Sample    T    C        0      0        2 
  31  chr31_15617743     AAsi    G    A        0      0        2 
  31  chr31_15617743     AKia    G    A        0      0        2 
  31  chr31_15617743     AOna    G    A        0      0        2 
  31  chr31_15617743     ASom    G    A        0      0        2 
  31  chr31_15617743     HCab    G    A        0      0        2 
  31  chr31_15617743     HPrz    G    A      0.5      1        2 
  31  chr31_15617743     ZBoe    G    A        0      0        2 
  31  chr31_15617743     ZGre    G    A        0      0        2 
  31  chr31_15617743     ZHar    G    A        0      0        2 
  31  chr31_15617743   Sample    G    A        1      2        2 
  31  chr31_15618614     AAsi    C    G        0      0        2 
  31  chr31_15618614     AKia    C    G        0      0        2 
  31  chr31_15618614     AOna    C    G        0      0        2 
  31  chr31_15618614     ASom    C    G        0      0        2 
  31  chr31_15618614     HCab    C    G        1      2        2 
  31  chr31_15618614     HPrz    C    G        1      2        2 
  31  chr31_15618614     ZBoe    C    G        0      0        2 
  31  chr31_15618614     ZGre    C    G        0      0        2 
  31  chr31_15618614     ZHar    C    G        0      0        2 
  31  chr31_15618614   Sample    C    G        1      2        2 
  31  chr31_15619124     AAsi    T    C        0      0        2 
  31  chr31_15619124     AKia    T    C        0      0        2 
  31  chr31_15619124     AOna    T    C        0      0        2 
  31  chr31_15619124     ASom    T    C        0      0        2 
  31  chr31_15619124     HCab    T    C        0      0        2 
  31  chr31_15619124     HPrz    T    C        0      0        2 
  31  chr31_15619124     ZBoe    T    C      0.5      1        2 
  31  chr31_15619124     ZGre    T    C        0      0        2 
  31  chr31_15619124     ZHar    T    C        0      0        2 
  31  chr31_15619124   Sample    T    C        0      0        2 
  31  chr31_15620839     AAsi    T    A        0      0        2 
  31  chr31_15620839     AKia    T    A        0      0        2 
  31  chr31_15620839     AOna    T    A        0      0        2 
  31  chr31_15620839     ASom    T    A        0      0        2 
  31  chr31_15620839     HCab    T    A        1      2        2 
  31  chr31_15620839     HPrz    T    A        1      2        2 
  31  chr31_15620839     ZBoe    T    A        0      0        2 
  31  chr31_15620839     ZGre    T    A        0      0        2 
  31  chr31_15620839     ZHar    T    A        0      0        2 
  31  chr31_15620839   Sample    T    A        1      2        2 
  31  chr31_15621667     AAsi    T    C        0      0        2 
  31  chr31_15621667     AKia    T    C        0      0        2 
  31  chr31_15621667     AOna    T    C        0      0        2 
  31  chr31_15621667     ASom    T    C        0      0        2 
  31  chr31_15621667     HCab    T    C        1      2        2 
  31  chr31_15621667     HPrz    T    C        1      2        2 
  31  chr31_15621667     ZBoe    T    C        0      0        2 
  31  chr31_15621667     ZGre    T    C        0      0        2 
  31  chr31_15621667     ZHar    T    C        0      0        2 
  31  chr31_15621667   Sample    T    C        1      2        2 
  31  chr31_15643509     AAsi    A    G        0      0        2 
  31  chr31_15643509     AKia    A    G        0      0        2 
  31  chr31_15643509     AOna    A    G        0      0        2 
  31  chr31_15643509     ASom    A    G        0      0        2 
  31  chr31_15643509     HCab    A    G        1      2        2 
  31  chr31_15643509     HPrz    A    G        1      2        2 
  31  chr31_15643509     ZBoe    A    G        0      0        2 
  31  chr31_15643509     ZGre    A    G        0      0        2 
  31  chr31_15643509     ZHar    A    G        0      0        2 
  31  chr31_15643509   Sample    A    G        1      2        2 
  31  chr31_15648406     AAsi    T    C        0      0        2 
  31  chr31_15648406     AKia    T    C        0      0        2 
  31  chr31_15648406     AOna    T    C        0      0        2 
  31  chr31_15648406     ASom    T    C        0      0        2 
  31  chr31_15648406     HCab    T    C        0      0        2 
  31  chr31_15648406     HPrz    T    C        0      0        2 
  31  chr31_15648406     ZBoe    T    C        0      0        2 
  31  chr31_15648406     ZGre    T    C        1      2        2 
  31  chr31_15648406     ZHar    T    C        0      0        2 
  31  chr31_15648406   Sample    T    C        0      0        2 
  31  chr31_15649787     AAsi    T    C        0      0        2 
  31  chr31_15649787     AKia    T    C        0      0        2 
  31  chr31_15649787     AOna    T    C        0      0        2 
  31  chr31_15649787     ASom    T    C        0      0        2 
  31  chr31_15649787     HCab    T    C        0      0        2 
  31  chr31_15649787     HPrz    T    C        0      0        2 
  31  chr31_15649787     ZBoe    T    C        0      0        2 
  31  chr31_15649787     ZGre    T    C        1      2        2 
  31  chr31_15649787     ZHar    T    C        0      0        2 
  31  chr31_15649787   Sample    T    C        0      0        2 
  31  chr31_15669298     AAsi    G    C        1      2        2 
  31  chr31_15669298     AKia    G    C        0      0        2 
  31  chr31_15669298     AOna    G    C        0      0        2 
  31  chr31_15669298     ASom    G    C        1      2        2 
  31  chr31_15669298     HCab    G    C        0      0        2 
  31  chr31_15669298     HPrz    G    C        0      0        2 
  31  chr31_15669298     ZBoe    G    C        0      0        2 
  31  chr31_15669298     ZGre    G    C        0      0        2 
  31  chr31_15669298     ZHar    G    C        0      0        2 
  31  chr31_15669298   Sample    G    C        0      0        2 
  31  chr31_15675888     AAsi    T    G        0      0        2 
  31  chr31_15675888     AKia    T    G        0      0        2 
  31  chr31_15675888     AOna    T    G        0      0        2 
  31  chr31_15675888     ASom    T    G        0      0        2 
  31  chr31_15675888     HCab    T    G        0      0        2 
  31  chr31_15675888     HPrz    T    G        1      2        2 
  31  chr31_15675888     ZBoe    T    G        0      0        2 
  31  chr31_15675888     ZGre    T    G        0      0        2 
  31  chr31_15675888     ZHar    T    G        0      0        2 
  31  chr31_15675888   Sample    T    G        1      2        2 
  31  chr31_15677946     AAsi    G    T        0      0        2 
  31  chr31_15677946     AKia    G    T        0      0        2 
  31  chr31_15677946     AOna    G    T        0      0        2 
  31  chr31_15677946     ASom    G    T        0      0        2 
  31  chr31_15677946     HCab    G    T        0      0        2 
  31  chr31_15677946     HPrz    G    T        0      0        2 
  31  chr31_15677946     ZBoe    G    T      0.5      1        2 
  31  chr31_15677946     ZGre    G    T        0      0        2 
  31  chr31_15677946     ZHar    G    T        0      0        2 
  31  chr31_15677946   Sample    G    T        0      0        2 
  31  chr31_15678686     AAsi    G    C        0      0        2 
  31  chr31_15678686     AKia    G    C        0      0        2 
  31  chr31_15678686     AOna    G    C        0      0        2 
  31  chr31_15678686     ASom    G    C        0      0        2 
  31  chr31_15678686     HCab    G    C        1      2        2 
  31  chr31_15678686     HPrz    G    C        1      2        2 
  31  chr31_15678686     ZBoe    G    C        0      0        2 
  31  chr31_15678686     ZGre    G    C        0      0        2 
  31  chr31_15678686     ZHar    G    C        0      0        2 
  31  chr31_15678686   Sample    G    C        1      2        2 
  31  chr31_15679497     AAsi    A    G        0      0        2 
  31  chr31_15679497     AKia    A    G      0.5      1        2 
  31  chr31_15679497     AOna    A    G        0      0        2 
  31  chr31_15679497     ASom    A    G        0      0        2 
  31  chr31_15679497     HCab    A    G        0      0        2 
  31  chr31_15679497     HPrz    A    G        0      0        2 
  31  chr31_15679497     ZBoe    A    G        0      0        2 
  31  chr31_15679497     ZGre    A    G        0      0        2 
  31  chr31_15679497     ZHar    A    G        0      0        2 
  31  chr31_15679497   Sample    A    G        0      0        2 
  31  chr31_15681508     AAsi    C    A        0      0        2 
  31  chr31_15681508     AKia    C    A        0      0        2 
  31  chr31_15681508     AOna    C    A        0      0        2 
  31  chr31_15681508     ASom    C    A        0      0        2 
  31  chr31_15681508     HCab    C    A        1      2        2 
  31  chr31_15681508     HPrz    C    A        1      2        2 
  31  chr31_15681508     ZBoe    C    A        0      0        2 
  31  chr31_15681508     ZGre    C    A        0      0        2 
  31  chr31_15681508     ZHar    C    A        0      0        2 
  31  chr31_15681508   Sample    C    A        1      2        2 
  31  chr31_15688693     AAsi    A    G        0      0        2 
  31  chr31_15688693     AKia    A    G        0      0        2 
  31  chr31_15688693     AOna    A    G        0      0        2 
  31  chr31_15688693     ASom    A    G        0      0        2 
  31  chr31_15688693     HCab    A    G        0      0        2 
  31  chr31_15688693     HPrz    A    G        0      0        2 
  31  chr31_15688693     ZBoe    A    G        0      0        2 
  31  chr31_15688693     ZGre    A    G        1      2        2 
  31  chr31_15688693     ZHar    A    G        0      0        2 
  31  chr31_15688693   Sample    A    G        0      0        2 
  31  chr31_15691826     AAsi    T    C        0      0        2 
  31  chr31_15691826     AKia    T    C        0      0        2 
  31  chr31_15691826     AOna    T    C        0      0        2 
  31  chr31_15691826     ASom    T    C        0      0        2 
  31  chr31_15691826     HCab    T    C        1      2        2 
  31  chr31_15691826     HPrz    T    C        1      2        2 
  31  chr31_15691826     ZBoe    T    C        0      0        2 
  31  chr31_15691826     ZGre    T    C        0      0        2 
  31  chr31_15691826     ZHar    T    C        0      0        2 
  31  chr31_15691826   Sample    T    C        1      2        2 
  31  chr31_15698140     AAsi    C    T        0      0        2 
  31  chr31_15698140     AKia    C    T        0      0        2 
  31  chr31_15698140     AOna    C    T        0      0        2 
  31  chr31_15698140     ASom    C    T        0      0        2 
  31  chr31_15698140     HCab    C    T        1      2        2 
  31  chr31_15698140     HPrz    C    T        1      2        2 
  31  chr31_15698140     ZBoe    C    T        0      0        2 
  31  chr31_15698140     ZGre    C    T        0      0        2 
  31  chr31_15698140     ZHar    C    T        0      0        2 
  31  chr31_15698140   Sample    C    T        1      2        2 
  31  chr31_15707855     AAsi    T    C        0      0        2 
  31  chr31_15707855     AKia    T    C        0      0        2 
  31  chr31_15707855     AOna    T    C        0      0        2 
  31  chr31_15707855     ASom    T    C        0      0        2 
  31  chr31_15707855     HCab    T    C        0      0        2 
  31  chr31_15707855     HPrz    T    C        0      0        2 
  31  chr31_15707855     ZBoe    T    C      0.5      1        2 
  31  chr31_15707855     ZGre    T    C        0      0        2 
  31  chr31_15707855     ZHar    T    C        0      0        2 
  31  chr31_15707855   Sample    T    C        0      0        2 
  31  chr31_15708122     AAsi    C    G        0      0        2 
  31  chr31_15708122     AKia    C    G        0      0        2 
  31  chr31_15708122     AOna    C    G        0      0        2 
  31  chr31_15708122     ASom    C    G        0      0        2 
  31  chr31_15708122     HCab    C    G        0      0        2 
  31  chr31_15708122     HPrz    C    G        0      0        2 
  31  chr31_15708122     ZBoe    C    G        0      0        2 
  31  chr31_15708122     ZGre    C    G        1      2        2 
  31  chr31_15708122     ZHar    C    G        0      0        2 
  31  chr31_15708122   Sample    C    G        0      0        2 
  31  chr31_15715178     AAsi    G    A        1      2        2 
  31  chr31_15715178     AKia    G    A        0      0        2 
  31  chr31_15715178     AOna    G    A        0      0        2 
  31  chr31_15715178     ASom    G    A        1      2        2 
  31  chr31_15715178     HCab    G    A        0      0        2 
  31  chr31_15715178     HPrz    G    A        0      0        2 
  31  chr31_15715178     ZBoe    G    A        0      0        2 
  31  chr31_15715178     ZGre    G    A        0      0        2 
  31  chr31_15715178     ZHar    G    A        0      0        2 
  31  chr31_15715178   Sample    G    A        0      0        2 
  31  chr31_15720814     AAsi    A    T        0      0        2 
  31  chr31_15720814     AKia    A    T        0      0        2 
  31  chr31_15720814     AOna    A    T        0      0        2 
  31  chr31_15720814     ASom    A    T        0      0        2 
  31  chr31_15720814     HCab    A    T        1      2        2 
  31  chr31_15720814     HPrz    A    T        1      2        2 
  31  chr31_15720814     ZBoe    A    T        0      0        2 
  31  chr31_15720814     ZGre    A    T        0      0        2 
  31  chr31_15720814     ZHar    A    T        0      0        2 
  31  chr31_15720814   Sample    A    T        1      2        2 
  31  chr31_15721230     AAsi    A    G        0      0        2 
  31  chr31_15721230     AKia    A    G        0      0        2 
  31  chr31_15721230     AOna    A    G        0      0        2 
  31  chr31_15721230     ASom    A    G        0      0        2 
  31  chr31_15721230     HCab    A    G        0      0        2 
  31  chr31_15721230     HPrz    A    G        0      0        2 
  31  chr31_15721230     ZBoe    A    G        0      0        2 
  31  chr31_15721230     ZGre    A    G        0      0        2 
  31  chr31_15721230     ZHar    A    G        1      2        2 
  31  chr31_15721230   Sample    A    G        0      0        2 
  31  chr31_15725999     AAsi    A    C        0      0        2 
  31  chr31_15725999     AKia    A    C        0      0        2 
  31  chr31_15725999     AOna    A    C        0      0        2 
  31  chr31_15725999     ASom    A    C        0      0        2 
  31  chr31_15725999     HCab    A    C        1      2        2 
  31  chr31_15725999     HPrz    A    C        1      2        2 
  31  chr31_15725999     ZBoe    A    C        0      0        2 
  31  chr31_15725999     ZGre    A    C        0      0        2 
  31  chr31_15725999     ZHar    A    C        0      0        2 
  31  chr31_15725999   Sample    A    C        1      2        2 
  31  chr31_15726583     AAsi    T    C        0      0        2 
  31  chr31_15726583     AKia    T    C        0      0        2 
  31  chr31_15726583     AOna    T    C        0      0        2 
  31  chr31_15726583     ASom    T    C        0      0        2 
  31  chr31_15726583     HCab    T    C        0      0        2 
  31  chr31_15726583     HPrz    T    C        0      0        2 
  31  chr31_15726583     ZBoe    T    C        1      2        2 
  31  chr31_15726583     ZGre    T    C        0      0        2 
  31  chr31_15726583     ZHar    T    C        0      0        2 
  31  chr31_15726583   Sample    T    C        0      0        2 
  31  chr31_15727783     AAsi    C    G        0      0        2 
  31  chr31_15727783     AKia    C    G        0      0        2 
  31  chr31_15727783     AOna    C    G        1      2        2 
  31  chr31_15727783     ASom    C    G        0      0        2 
  31  chr31_15727783     HCab    C    G        0      0        2 
  31  chr31_15727783     HPrz    C    G        0      0        2 
  31  chr31_15727783     ZBoe    C    G        0      0        2 
  31  chr31_15727783     ZGre    C    G        0      0        2 
  31  chr31_15727783     ZHar    C    G        0      0        2 
  31  chr31_15727783   Sample    C    G        0      0        2 
  31  chr31_15747060     AAsi    C    T        0      0        2 
  31  chr31_15747060     AKia    C    T        0      0        2 
  31  chr31_15747060     AOna    C    T        0      0        2 
  31  chr31_15747060     ASom    C    T        0      0        2 
  31  chr31_15747060     HCab    C    T        1      2        2 
  31  chr31_15747060     HPrz    C    T        1      2        2 
  31  chr31_15747060     ZBoe    C    T        0      0        2 
  31  chr31_15747060     ZGre    C    T        0      0        2 
  31  chr31_15747060     ZHar    C    T        0      0        2 
  31  chr31_15747060   Sample    C    T        1      2        2 
  31  chr31_15748261     AAsi    C    T        0      0        2 
  31  chr31_15748261     AKia    C    T        0      0        2 
  31  chr31_15748261     AOna    C    T        0      0        2 
  31  chr31_15748261     ASom    C    T        0      0        2 
  31  chr31_15748261     HCab    C    T        0      0        2 
  31  chr31_15748261     HPrz    C    T        0      0        2 
  31  chr31_15748261     ZBoe    C    T      0.5      1        2 
  31  chr31_15748261     ZGre    C    T        0      0        2 
  31  chr31_15748261     ZHar    C    T        0      0        2 
  31  chr31_15748261   Sample    C    T        0      0        2 
  31  chr31_15750046     AAsi    A    C        0      0        2 
  31  chr31_15750046     AKia    A    C        0      0        2 
  31  chr31_15750046     AOna    A    C        0      0        2 
  31  chr31_15750046     ASom    A    C        1      2        2 
  31  chr31_15750046     HCab    A    C        0      0        2 
  31  chr31_15750046     HPrz    A    C        0      0        2 
  31  chr31_15750046     ZBoe    A    C        0      0        2 
  31  chr31_15750046     ZGre    A    C        0      0        2 
  31  chr31_15750046     ZHar    A    C        0      0        2 
  31  chr31_15750046   Sample    A    C        0      0        2 
  31  chr31_15752058     AAsi    A    T        0      0        2 
  31  chr31_15752058     AKia    A    T        0      0        2 
  31  chr31_15752058     AOna    A    T        0      0        2 
  31  chr31_15752058     ASom    A    T        0      0        2 
  31  chr31_15752058     HCab    A    T        1      2        2 
  31  chr31_15752058     HPrz    A    T        1      2        2 
  31  chr31_15752058     ZBoe    A    T        0      0        2 
  31  chr31_15752058     ZGre    A    T        0      0        2 
  31  chr31_15752058     ZHar    A    T        0      0        2 
  31  chr31_15752058   Sample    A    T        1      2        2 
  31  chr31_15757387     AAsi    C    T        0      0        2 
  31  chr31_15757387     AKia    C    T        0      0        2 
  31  chr31_15757387     AOna    C    T        0      0        2 
  31  chr31_15757387     ASom    C    T        0      0        2 
  31  chr31_15757387     HCab    C    T        0      0        2 
  31  chr31_15757387     HPrz    C    T        0      0        2 
  31  chr31_15757387     ZBoe    C    T        0      0        2 
  31  chr31_15757387     ZGre    C    T        0      0        2 
  31  chr31_15757387     ZHar    C    T        1      2        2 
  31  chr31_15757387   Sample    C    T        0      0        2 
  31  chr31_15765287     AAsi    A    C      0.5      1        2 
  31  chr31_15765287     AKia    A    C        0      0        2 
  31  chr31_15765287     AOna    A    C        0      0        2 
  31  chr31_15765287     ASom    A    C        0      0        2 
  31  chr31_15765287     HCab    A    C        0      0        2 
  31  chr31_15765287     HPrz    A    C        0      0        2 
  31  chr31_15765287     ZBoe    A    C        0      0        2 
  31  chr31_15765287     ZGre    A    C        0      0        2 
  31  chr31_15765287     ZHar    A    C        0      0        2 
  31  chr31_15765287   Sample    A    C        0      0        2 
  31  chr31_15767207     AAsi    T    C        0      0        2 
  31  chr31_15767207     AKia    T    C        0      0        2 
  31  chr31_15767207     AOna    T    C        0      0        2 
  31  chr31_15767207     ASom    T    C        0      0        2 
  31  chr31_15767207     HCab    T    C        0      0        2 
  31  chr31_15767207     HPrz    T    C        0      0        2 
  31  chr31_15767207     ZBoe    T    C        1      2        2 
  31  chr31_15767207     ZGre    T    C        1      2        2 
  31  chr31_15767207     ZHar    T    C        1      2        2 
  31  chr31_15767207   Sample    T    C        0      0        2 
  31  chr31_15772989     AAsi    A    G        0      0        2 
  31  chr31_15772989     AKia    A    G        0      0        2 
  31  chr31_15772989     AOna    A    G        0      0        2 
  31  chr31_15772989     ASom    A    G        0      0        2 
  31  chr31_15772989     HCab    A    G        0      0        2 
  31  chr31_15772989     HPrz    A    G        0      0        2 
  31  chr31_15772989     ZBoe    A    G        0      0        2 
  31  chr31_15772989     ZGre    A    G        1      2        2 
  31  chr31_15772989     ZHar    A    G        0      0        2 
  31  chr31_15772989   Sample    A    G        0      0        2 
  31  chr31_15787868     AAsi    A    G        0      0        2 
  31  chr31_15787868     AKia    A    G        0      0        2 
  31  chr31_15787868     AOna    A    G        0      0        2 
  31  chr31_15787868     ASom    A    G        0      0        2 
  31  chr31_15787868     HCab    A    G        1      2        2 
  31  chr31_15787868     HPrz    A    G        1      2        2 
  31  chr31_15787868     ZBoe    A    G        0      0        2 
  31  chr31_15787868     ZGre    A    G        0      0        2 
  31  chr31_15787868     ZHar    A    G        0      0        2 
  31  chr31_15787868   Sample    A    G        1      2        2 
  31  chr31_15794337     AAsi    T    G        0      0        2 
  31  chr31_15794337     AKia    T    G        0      0        2 
  31  chr31_15794337     AOna    T    G        0      0        2 
  31  chr31_15794337     ASom    T    G        0      0        2 
  31  chr31_15794337     HCab    T    G        1      2        2 
  31  chr31_15794337     HPrz    T    G        1      2        2 
  31  chr31_15794337     ZBoe    T    G        0      0        2 
  31  chr31_15794337     ZGre    T    G        0      0        2 
  31  chr31_15794337     ZHar    T    G        0      0        2 
  31  chr31_15794337   Sample    T    G        1      2        2 
  31  chr31_15801593     AAsi    G    A      0.5      1        2 
  31  chr31_15801593     AKia    G    A        0      0        2 
  31  chr31_15801593     AOna    G    A        0      0        2 
  31  chr31_15801593     ASom    G    A        0      0        2 
  31  chr31_15801593     HCab    G    A        0      0        2 
  31  chr31_15801593     HPrz    G    A        0      0        2 
  31  chr31_15801593     ZBoe    G    A        0      0        2 
  31  chr31_15801593     ZGre    G    A        0      0        2 
  31  chr31_15801593     ZHar    G    A        0      0        2 
  31  chr31_15801593   Sample    G    A        0      0        2 
  31  chr31_15803253     AAsi    A    G        0      0        2 
  31  chr31_15803253     AKia    A    G        0      0        2 
  31  chr31_15803253     AOna    A    G        0      0        2 
  31  chr31_15803253     ASom    A    G        0      0        2 
  31  chr31_15803253     HCab    A    G      0.5      1        2 
  31  chr31_15803253     HPrz    A    G        0      0        2 
  31  chr31_15803253     ZBoe    A    G        0      0        2 
  31  chr31_15803253     ZGre    A    G        0      0        2 
  31  chr31_15803253     ZHar    A    G        0      0        2 
  31  chr31_15803253   Sample    A    G        0      0        2 
  31  chr31_15804485     AAsi    C    A        0      0        2 
  31  chr31_15804485     AKia    C    A        0      0        2 
  31  chr31_15804485     AOna    C    A        0      0        2 
  31  chr31_15804485     ASom    C    A        0      0        2 
  31  chr31_15804485     HCab    C    A        1      2        2 
  31  chr31_15804485     HPrz    C    A        1      2        2 
  31  chr31_15804485     ZBoe    C    A        0      0        2 
  31  chr31_15804485     ZGre    C    A        0      0        2 
  31  chr31_15804485     ZHar    C    A        0      0        2 
  31  chr31_15804485   Sample    C    A        1      2        2 
  31  chr31_15809672     AAsi    A    G        0      0        2 
  31  chr31_15809672     AKia    A    G        0      0        2 
  31  chr31_15809672     AOna    A    G        0      0        2 
  31  chr31_15809672     ASom    A    G        0      0        2 
  31  chr31_15809672     HCab    A    G        0      0        2 
  31  chr31_15809672     HPrz    A    G        0      0        2 
  31  chr31_15809672     ZBoe    A    G        0      0        2 
  31  chr31_15809672     ZGre    A    G      0.5      1        2 
  31  chr31_15809672     ZHar    A    G        0      0        2 
  31  chr31_15809672   Sample    A    G        0      0        2 
  31  chr31_15817451     AAsi    T    C        0      0        2 
  31  chr31_15817451     AKia    T    C        0      0        2 
  31  chr31_15817451     AOna    T    C        1      2        2 
  31  chr31_15817451     ASom    T    C        0      0        2 
  31  chr31_15817451     HCab    T    C        0      0        2 
  31  chr31_15817451     HPrz    T    C        0      0        2 
  31  chr31_15817451     ZBoe    T    C        0      0        2 
  31  chr31_15817451     ZGre    T    C        0      0        2 
  31  chr31_15817451     ZHar    T    C        0      0        2 
  31  chr31_15817451   Sample    T    C        0      0        2 
  31  chr31_15817642     AAsi    C    T        0      0        2 
  31  chr31_15817642     AKia    C    T        0      0        2 
  31  chr31_15817642     AOna    C    T        0      0        2 
  31  chr31_15817642     ASom    C    T        0      0        2 
  31  chr31_15817642     HCab    C    T        1      2        2 
  31  chr31_15817642     HPrz    C    T        1      2        2 
  31  chr31_15817642     ZBoe    C    T        0      0        2 
  31  chr31_15817642     ZGre    C    T        0      0        2 
  31  chr31_15817642     ZHar    C    T        0      0        2 
  31  chr31_15817642   Sample    C    T        1      2        2 
  31  chr31_15817643     AAsi    T    C        0      0        2 
  31  chr31_15817643     AKia    T    C        0      0        2 
  31  chr31_15817643     AOna    T    C        0      0        2 
  31  chr31_15817643     ASom    T    C        0      0        2 
  31  chr31_15817643     HCab    T    C        0      0        2 
  31  chr31_15817643     HPrz    T    C        0      0        2 
  31  chr31_15817643     ZBoe    T    C        0      0        2 
  31  chr31_15817643     ZGre    T    C        1      2        2 
  31  chr31_15817643     ZHar    T    C        0      0        2 
  31  chr31_15817643   Sample    T    C        0      0        2 
  31  chr31_15824053     AAsi    G    T        0      0        2 
  31  chr31_15824053     AKia    G    T        0      0        2 
  31  chr31_15824053     AOna    G    T        0      0        2 
  31  chr31_15824053     ASom    G    T        0      0        2 
  31  chr31_15824053     HCab    G    T        0      0        2 
  31  chr31_15824053     HPrz    G    T        0      0        2 
  31  chr31_15824053     ZBoe    G    T        1      2        2 
  31  chr31_15824053     ZGre    G    T        0      0        2 
  31  chr31_15824053     ZHar    G    T        0      0        2 
  31  chr31_15824053   Sample    G    T        0      0        2 
  31  chr31_15831298     AAsi    T    C        0      0        2 
  31  chr31_15831298     AKia    T    C        0      0        2 
  31  chr31_15831298     AOna    T    C        0      0        2 
  31  chr31_15831298     ASom    T    C        0      0        2 
  31  chr31_15831298     HCab    T    C        0      0        2 
  31  chr31_15831298     HPrz    T    C        0      0        2 
  31  chr31_15831298     ZBoe    T    C        0      0        2 
  31  chr31_15831298     ZGre    T    C      0.5      1        2 
  31  chr31_15831298     ZHar    T    C        0      0        2 
  31  chr31_15831298   Sample    T    C        0      0        2 
  31  chr31_15834042     AAsi    G    A        0      0        2 
  31  chr31_15834042     AKia    G    A        0      0        2 
  31  chr31_15834042     AOna    G    A        0      0        2 
  31  chr31_15834042     ASom    G    A        0      0        2 
  31  chr31_15834042     HCab    G    A        0      0        2 
  31  chr31_15834042     HPrz    G    A        0      0        2 
  31  chr31_15834042     ZBoe    G    A      0.5      1        2 
  31  chr31_15834042     ZGre    G    A        0      0        2 
  31  chr31_15834042     ZHar    G    A        0      0        2 
  31  chr31_15834042   Sample    G    A        0      0        2 
  31  chr31_15835959     AAsi    T    C        0      0        2 
  31  chr31_15835959     AKia    T    C        1      2        2 
  31  chr31_15835959     AOna    T    C        0      0        2 
  31  chr31_15835959     ASom    T    C        0      0        2 
  31  chr31_15835959     HCab    T    C        0      0        2 
  31  chr31_15835959     HPrz    T    C        0      0        2 
  31  chr31_15835959     ZBoe    T    C        0      0        2 
  31  chr31_15835959     ZGre    T    C        0      0        2 
  31  chr31_15835959     ZHar    T    C        0      0        2 
  31  chr31_15835959   Sample    T    C        0      0        2 
  31  chr31_15836619     AAsi    G    A        0      0        2 
  31  chr31_15836619     AKia    G    A        0      0        2 
  31  chr31_15836619     AOna    G    A        0      0        2 
  31  chr31_15836619     ASom    G    A        0      0        2 
  31  chr31_15836619     HCab    G    A        1      2        2 
  31  chr31_15836619     HPrz    G    A        1      2        2 
  31  chr31_15836619     ZBoe    G    A        0      0        2 
  31  chr31_15836619     ZGre    G    A        0      0        2 
  31  chr31_15836619     ZHar    G    A        0      0        2 
  31  chr31_15836619   Sample    G    A        1      2        2 
  31  chr31_15839752     AAsi    T    A        0      0        2 
  31  chr31_15839752     AKia    T    A        0      0        2 
  31  chr31_15839752     AOna    T    A        1      2        2 
  31  chr31_15839752     ASom    T    A        0      0        2 
  31  chr31_15839752     HCab    T    A        0      0        2 
  31  chr31_15839752     HPrz    T    A        0      0        2 
  31  chr31_15839752     ZBoe    T    A        0      0        2 
  31  chr31_15839752     ZGre    T    A        0      0        2 
  31  chr31_15839752     ZHar    T    A        0      0        2 
  31  chr31_15839752   Sample    T    A        0      0        2 
  31  chr31_15844082     AAsi    G    T        0      0        2 
  31  chr31_15844082     AKia    G    T        0      0        2 
  31  chr31_15844082     AOna    G    T        0      0        2 
  31  chr31_15844082     ASom    G    T        0      0        2 
  31  chr31_15844082     HCab    G    T        0      0        2 
  31  chr31_15844082     HPrz    G    T        0      0        2 
  31  chr31_15844082     ZBoe    G    T        0      0        2 
  31  chr31_15844082     ZGre    G    T        1      2        2 
  31  chr31_15844082     ZHar    G    T        0      0        2 
  31  chr31_15844082   Sample    G    T        0      0        2 
  31  chr31_15851427     AAsi    C    T        1      2        2 
  31  chr31_15851427     AKia    C    T        0      0        2 
  31  chr31_15851427     AOna    C    T        0      0        2 
  31  chr31_15851427     ASom    C    T        1      2        2 
  31  chr31_15851427     HCab    C    T        0      0        2 
  31  chr31_15851427     HPrz    C    T        0      0        2 
  31  chr31_15851427     ZBoe    C    T        0      0        2 
  31  chr31_15851427     ZGre    C    T        0      0        2 
  31  chr31_15851427     ZHar    C    T        0      0        2 
  31  chr31_15851427   Sample    C    T        0      0        2 
  31  chr31_15853454     AAsi    A    C        0      0        2 
  31  chr31_15853454     AKia    A    C        0      0        2 
  31  chr31_15853454     AOna    A    C        0      0        2 
  31  chr31_15853454     ASom    A    C        0      0        2 
  31  chr31_15853454     HCab    A    C      0.5      1        2 
  31  chr31_15853454     HPrz    A    C        0      0        2 
  31  chr31_15853454     ZBoe    A    C        0      0        2 
  31  chr31_15853454     ZGre    A    C        0      0        2 
  31  chr31_15853454     ZHar    A    C        0      0        2 
  31  chr31_15853454   Sample    A    C        0      0        2 
  31  chr31_15853621     AAsi    T    C        1      2        2 
  31  chr31_15853621     AKia    T    C        1      2        2 
  31  chr31_15853621     AOna    T    C        0      0        2 
  31  chr31_15853621     ASom    T    C        1      2        2 
  31  chr31_15853621     HCab    T    C        0      0        2 
  31  chr31_15853621     HPrz    T    C        0      0        2 
  31  chr31_15853621     ZBoe    T    C        0      0        2 
  31  chr31_15853621     ZGre    T    C        0      0        2 
  31  chr31_15853621     ZHar    T    C        0      0        2 
  31  chr31_15853621   Sample    T    C        0      0        2 
  31  chr31_15864428     AAsi    T    A        0      0        2 
  31  chr31_15864428     AKia    T    A        0      0        2 
  31  chr31_15864428     AOna    T    A        0      0        2 
  31  chr31_15864428     ASom    T    A        0      0        2 
  31  chr31_15864428     HCab    T    A        1      2        2 
  31  chr31_15864428     HPrz    T    A        1      2        2 
  31  chr31_15864428     ZBoe    T    A        0      0        2 
  31  chr31_15864428     ZGre    T    A        0      0        2 
  31  chr31_15864428     ZHar    T    A        0      0        2 
  31  chr31_15864428   Sample    T    A        1      2        2 
  31  chr31_15865137     AAsi    C    T        0      0        2 
  31  chr31_15865137     AKia    C    T        1      2        2 
  31  chr31_15865137     AOna    C    T        1      2        2 
  31  chr31_15865137     ASom    C    T        0      0        2 
  31  chr31_15865137     HCab    C    T        0      0        2 
  31  chr31_15865137     HPrz    C    T        0      0        2 
  31  chr31_15865137     ZBoe    C    T        0      0        2 
  31  chr31_15865137     ZGre    C    T        0      0        2 
  31  chr31_15865137     ZHar    C    T        0      0        2 
  31  chr31_15865137   Sample    C    T        0      0        2 
  31  chr31_15865626     AAsi    A    G        0      0        2 
  31  chr31_15865626     AKia    A    G        0      0        2 
  31  chr31_15865626     AOna    A    G        0      0        2 
  31  chr31_15865626     ASom    A    G        0      0        2 
  31  chr31_15865626     HCab    A    G        0      0        2 
  31  chr31_15865626     HPrz    A    G        0      0        2 
  31  chr31_15865626     ZBoe    A    G      0.5      1        2 
  31  chr31_15865626     ZGre    A    G        0      0        2 
  31  chr31_15865626     ZHar    A    G        0      0        2 
  31  chr31_15865626   Sample    A    G        0      0        2 
  31  chr31_15865676     AAsi    T    G        1      2        2 
  31  chr31_15865676     AKia    T    G        0      0        2 
  31  chr31_15865676     AOna    T    G        0      0        2 
  31  chr31_15865676     ASom    T    G        1      2        2 
  31  chr31_15865676     HCab    T    G        0      0        2 
  31  chr31_15865676     HPrz    T    G        0      0        2 
  31  chr31_15865676     ZBoe    T    G        1      2        2 
  31  chr31_15865676     ZGre    T    G        1      2        2 
  31  chr31_15865676     ZHar    T    G        1      2        2 
  31  chr31_15865676   Sample    T    G        0      0        2 
  31  chr31_15873132     AAsi    C    A        0      0        2 
  31  chr31_15873132     AKia    C    A        0      0        2 
  31  chr31_15873132     AOna    C    A        0      0        2 
  31  chr31_15873132     ASom    C    A        0      0        2 
  31  chr31_15873132     HCab    C    A        1      2        2 
  31  chr31_15873132     HPrz    C    A        1      2        2 
  31  chr31_15873132     ZBoe    C    A        0      0        2 
  31  chr31_15873132     ZGre    C    A        0      0        2 
  31  chr31_15873132     ZHar    C    A        0      0        2 
  31  chr31_15873132   Sample    C    A        1      2        2 
  31  chr31_15873308     AAsi    T    C        0      0        2 
  31  chr31_15873308     AKia    T    C        0      0        2 
  31  chr31_15873308     AOna    T    C        0      0        2 
  31  chr31_15873308     ASom    T    C        0      0        2 
  31  chr31_15873308     HCab    T    C        0      0        2 
  31  chr31_15873308     HPrz    T    C        0      0        2 
  31  chr31_15873308     ZBoe    T    C        0      0        2 
  31  chr31_15873308     ZGre    T    C        0      0        2 
  31  chr31_15873308     ZHar    T    C        1      2        2 
  31  chr31_15873308   Sample    T    C        0      0        2 
  31  chr31_15876327     AAsi    C    T        0      0        2 
  31  chr31_15876327     AKia    C    T        0      0        2 
  31  chr31_15876327     AOna    C    T        0      0        2 
  31  chr31_15876327     ASom    C    T        0      0        2 
  31  chr31_15876327     HCab    C    T        1      2        2 
  31  chr31_15876327     HPrz    C    T        1      2        2 
  31  chr31_15876327     ZBoe    C    T        0      0        2 
  31  chr31_15876327     ZGre    C    T        0      0        2 
  31  chr31_15876327     ZHar    C    T        0      0        2 
  31  chr31_15876327   Sample    C    T        1      2        2 
  31  chr31_15885896     AAsi    T    C        0      0        2 
  31  chr31_15885896     AKia    T    C        0      0        2 
  31  chr31_15885896     AOna    T    C        0      0        2 
  31  chr31_15885896     ASom    T    C        0      0        2 
  31  chr31_15885896     HCab    T    C        0      0        2 
  31  chr31_15885896     HPrz    T    C        0      0        2 
  31  chr31_15885896     ZBoe    T    C      0.5      1        2 
  31  chr31_15885896     ZGre    T    C        0      0        2 
  31  chr31_15885896     ZHar    T    C        0      0        2 
  31  chr31_15885896   Sample    T    C        0      0        2 
  31  chr31_15900446     AAsi    A    G        0      0        2 
  31  chr31_15900446     AKia    A    G        0      0        2 
  31  chr31_15900446     AOna    A    G        0      0        2 
  31  chr31_15900446     ASom    A    G        1      2        2 
  31  chr31_15900446     HCab    A    G        0      0        2 
  31  chr31_15900446     HPrz    A    G        0      0        2 
  31  chr31_15900446     ZBoe    A    G        0      0        2 
  31  chr31_15900446     ZGre    A    G        0      0        2 
  31  chr31_15900446     ZHar    A    G        0      0        2 
  31  chr31_15900446   Sample    A    G        0      0        2 
  31  chr31_15900506     AAsi    C    G        0      0        2 
  31  chr31_15900506     AKia    C    G        0      0        2 
  31  chr31_15900506     AOna    C    G        0      0        2 
  31  chr31_15900506     ASom    C    G        0      0        2 
  31  chr31_15900506     HCab    C    G        1      2        2 
  31  chr31_15900506     HPrz    C    G        1      2        2 
  31  chr31_15900506     ZBoe    C    G        0      0        2 
  31  chr31_15900506     ZGre    C    G        0      0        2 
  31  chr31_15900506     ZHar    C    G        0      0        2 
  31  chr31_15900506   Sample    C    G        1      2        2 
  31  chr31_15903678     AAsi    T    C        0      0        2 
  31  chr31_15903678     AKia    T    C        0      0        2 
  31  chr31_15903678     AOna    T    C        0      0        2 
  31  chr31_15903678     ASom    T    C        0      0        2 
  31  chr31_15903678     HCab    T    C        0      0        2 
  31  chr31_15903678     HPrz    T    C        0      0        2 
  31  chr31_15903678     ZBoe    T    C      0.5      1        2 
  31  chr31_15903678     ZGre    T    C        0      0        2 
  31  chr31_15903678     ZHar    T    C        0      0        2 
  31  chr31_15903678   Sample    T    C        0      0        2 
  31  chr31_15921078     AAsi    T    C        0      0        2 
  31  chr31_15921078     AKia    T    C        0      0        2 
  31  chr31_15921078     AOna    T    C        0      0        2 
  31  chr31_15921078     ASom    T    C        0      0        2 
  31  chr31_15921078     HCab    T    C        0      0        2 
  31  chr31_15921078     HPrz    T    C        0      0        2 
  31  chr31_15921078     ZBoe    T    C      0.5      1        2 
  31  chr31_15921078     ZGre    T    C        0      0        2 
  31  chr31_15921078     ZHar    T    C        0      0        2 
  31  chr31_15921078   Sample    T    C        0      0        2 
  31  chr31_15926004     AAsi    T    C        0      0        2 
  31  chr31_15926004     AKia    T    C        0      0        2 
  31  chr31_15926004     AOna    T    C        0      0        2 
  31  chr31_15926004     ASom    T    C        0      0        2 
  31  chr31_15926004     HCab    T    C        1      2        2 
  31  chr31_15926004     HPrz    T    C        1      2        2 
  31  chr31_15926004     ZBoe    T    C        0      0        2 
  31  chr31_15926004     ZGre    T    C        0      0        2 
  31  chr31_15926004     ZHar    T    C        0      0        2 
  31  chr31_15926004   Sample    T    C        1      2        2 
  31  chr31_15933847     AAsi    T    C      0.5      1        2 
  31  chr31_15933847     AKia    T    C        0      0        2 
  31  chr31_15933847     AOna    T    C        0      0        2 
  31  chr31_15933847     ASom    T    C        1      2        2 
  31  chr31_15933847     HCab    T    C        0      0        2 
  31  chr31_15933847     HPrz    T    C        0      0        2 
  31  chr31_15933847     ZBoe    T    C        0      0        2 
  31  chr31_15933847     ZGre    T    C        0      0        2 
  31  chr31_15933847     ZHar    T    C        0      0        2 
  31  chr31_15933847   Sample    T    C        0      0        2 
  31  chr31_15934285     AAsi    C    G        0      0        2 
  31  chr31_15934285     AKia    C    G        0      0        2 
  31  chr31_15934285     AOna    C    G        0      0        2 
  31  chr31_15934285     ASom    C    G        0      0        2 
  31  chr31_15934285     HCab    C    G        1      2        2 
  31  chr31_15934285     HPrz    C    G        1      2        2 
  31  chr31_15934285     ZBoe    C    G        0      0        2 
  31  chr31_15934285     ZGre    C    G        0      0        2 
  31  chr31_15934285     ZHar    C    G        0      0        2 
  31  chr31_15934285   Sample    C    G        1      2        2 
  31  chr31_15936538     AAsi    T    C        0      0        2 
  31  chr31_15936538     AKia    T    C        0      0        2 
  31  chr31_15936538     AOna    T    C        0      0        2 
  31  chr31_15936538     ASom    T    C        0      0        2 
  31  chr31_15936538     HCab    T    C        1      2        2 
  31  chr31_15936538     HPrz    T    C        0      0        2 
  31  chr31_15936538     ZBoe    T    C        0      0        2 
  31  chr31_15936538     ZGre    T    C        0      0        2 
  31  chr31_15936538     ZHar    T    C        0      0        2 
  31  chr31_15936538   Sample    T    C        1      2        2 
  31  chr31_15936546     AAsi    G    A        0      0        2 
  31  chr31_15936546     AKia    G    A        0      0        2 
  31  chr31_15936546     AOna    G    A        0      0        2 
  31  chr31_15936546     ASom    G    A        0      0        2 
  31  chr31_15936546     HCab    G    A        0      0        2 
  31  chr31_15936546     HPrz    G    A        0      0        2 
  31  chr31_15936546     ZBoe    G    A        0      0        2 
  31  chr31_15936546     ZGre    G    A        0      0        2 
  31  chr31_15936546     ZHar    G    A      0.5      1        2 
  31  chr31_15936546   Sample    G    A        0      0        2 
  31  chr31_15938814     AAsi    C    G      0.5      1        2 
  31  chr31_15938814     AKia    C    G        0      0        2 
  31  chr31_15938814     AOna    C    G        0      0        2 
  31  chr31_15938814     ASom    C    G        1      2        2 
  31  chr31_15938814     HCab    C    G        0      0        2 
  31  chr31_15938814     HPrz    C    G        0      0        2 
  31  chr31_15938814     ZBoe    C    G        0      0        2 
  31  chr31_15938814     ZGre    C    G        0      0        2 
  31  chr31_15938814     ZHar    C    G        0      0        2 
  31  chr31_15938814   Sample    C    G        0      0        2 
  31  chr31_15938971     AAsi    A    G        0      0        2 
  31  chr31_15938971     AKia    A    G        1      2        2 
  31  chr31_15938971     AOna    A    G        0      0        2 
  31  chr31_15938971     ASom    A    G        0      0        2 
  31  chr31_15938971     HCab    A    G        0      0        2 
  31  chr31_15938971     HPrz    A    G        0      0        2 
  31  chr31_15938971     ZBoe    A    G        0      0        2 
  31  chr31_15938971     ZGre    A    G        0      0        2 
  31  chr31_15938971     ZHar    A    G        0      0        2 
  31  chr31_15938971   Sample    A    G        0      0        2 
  31  chr31_15948876     AAsi    G    C      0.5      1        2 
  31  chr31_15948876     AKia    G    C        0      0        2 
  31  chr31_15948876     AOna    G    C        0      0        2 
  31  chr31_15948876     ASom    G    C        0      0        2 
  31  chr31_15948876     HCab    G    C        0      0        2 
  31  chr31_15948876     HPrz    G    C        0      0        2 
  31  chr31_15948876     ZBoe    G    C        0      0        2 
  31  chr31_15948876     ZGre    G    C        0      0        2 
  31  chr31_15948876     ZHar    G    C        0      0        2 
  31  chr31_15948876   Sample    G    C        0      0        2 
  31  chr31_15949321     AAsi    C    T        0      0        2 
  31  chr31_15949321     AKia    C    T      0.5      1        2 
  31  chr31_15949321     AOna    C    T        0      0        2 
  31  chr31_15949321     ASom    C    T        0      0        2 
  31  chr31_15949321     HCab    C    T        0      0        2 
  31  chr31_15949321     HPrz    C    T        0      0        2 
  31  chr31_15949321     ZBoe    C    T        0      0        2 
  31  chr31_15949321     ZGre    C    T        0      0        2 
  31  chr31_15949321     ZHar    C    T        0      0        2 
  31  chr31_15949321   Sample    C    T        0      0        2 
  31  chr31_15950132     AAsi    A    G        0      0        2 
  31  chr31_15950132     AKia    A    G        0      0        2 
  31  chr31_15950132     AOna    A    G        1      2        2 
  31  chr31_15950132     ASom    A    G        0      0        2 
  31  chr31_15950132     HCab    A    G        0      0        2 
  31  chr31_15950132     HPrz    A    G        0      0        2 
  31  chr31_15950132     ZBoe    A    G        0      0        2 
  31  chr31_15950132     ZGre    A    G        0      0        2 
  31  chr31_15950132     ZHar    A    G        0      0        2 
  31  chr31_15950132   Sample    A    G        0      0        2 
  31  chr31_15953470     AAsi    G    T        0      0        2 
  31  chr31_15953470     AKia    G    T        0      0        2 
  31  chr31_15953470     AOna    G    T        0      0        2 
  31  chr31_15953470     ASom    G    T        0      0        2 
  31  chr31_15953470     HCab    G    T        1      2        2 
  31  chr31_15953470     HPrz    G    T        1      2        2 
  31  chr31_15953470     ZBoe    G    T        0      0        2 
  31  chr31_15953470     ZGre    G    T        0      0        2 
  31  chr31_15953470     ZHar    G    T        0      0        2 
  31  chr31_15953470   Sample    G    T        1      2        2 
  31  chr31_15954812     AAsi    T    C        0      0        2 
  31  chr31_15954812     AKia    T    C        0      0        2 
  31  chr31_15954812     AOna    T    C        0      0        2 
  31  chr31_15954812     ASom    T    C        1      2        2 
  31  chr31_15954812     HCab    T    C        0      0        2 
  31  chr31_15954812     HPrz    T    C        0      0        2 
  31  chr31_15954812     ZBoe    T    C        0      0        2 
  31  chr31_15954812     ZGre    T    C        0      0        2 
  31  chr31_15954812     ZHar    T    C        0      0        2 
  31  chr31_15954812   Sample    T    C        0      0        2 
  31  chr31_15968496     AAsi    G    A        0      0        2 
  31  chr31_15968496     AKia    G    A        0      0        2 
  31  chr31_15968496     AOna    G    A        0      0        2 
  31  chr31_15968496     ASom    G    A        0      0        2 
  31  chr31_15968496     HCab    G    A        1      2        2 
  31  chr31_15968496     HPrz    G    A        1      2        2 
  31  chr31_15968496     ZBoe    G    A        0      0        2 
  31  chr31_15968496     ZGre    G    A        0      0        2 
  31  chr31_15968496     ZHar    G    A        0      0        2 
  31  chr31_15968496   Sample    G    A        1      2        2 
  31  chr31_15974500     AAsi    G    A        0      0        2 
  31  chr31_15974500     AKia    G    A        0      0        2 
  31  chr31_15974500     AOna    G    A        0      0        2 
  31  chr31_15974500     ASom    G    A        0      0        2 
  31  chr31_15974500     HCab    G    A        0      0        2 
  31  chr31_15974500     HPrz    G    A        0      0        2 
  31  chr31_15974500     ZBoe    G    A        0      0        2 
  31  chr31_15974500     ZGre    G    A        1      2        2 
  31  chr31_15974500     ZHar    G    A        1      2        2 
  31  chr31_15974500   Sample    G    A        0      0        2 
  31  chr31_15974742     AAsi    G    A        0      0        2 
  31  chr31_15974742     AKia    G    A        0      0        2 
  31  chr31_15974742     AOna    G    A        0      0        2 
  31  chr31_15974742     ASom    G    A        0      0        2 
  31  chr31_15974742     HCab    G    A        0      0        2 
  31  chr31_15974742     HPrz    G    A        0      0        2 
  31  chr31_15974742     ZBoe    G    A        0      0        2 
  31  chr31_15974742     ZGre    G    A      0.5      1        2 
  31  chr31_15974742     ZHar    G    A        0      0        2 
  31  chr31_15974742   Sample    G    A        0      0        2 
  31  chr31_15974914     AAsi    G    T        0      0        2 
  31  chr31_15974914     AKia    G    T        0      0        2 
  31  chr31_15974914     AOna    G    T        0      0        2 
  31  chr31_15974914     ASom    G    T        0      0        2 
  31  chr31_15974914     HCab    G    T        1      2        2 
  31  chr31_15974914     HPrz    G    T        1      2        2 
  31  chr31_15974914     ZBoe    G    T        0      0        2 
  31  chr31_15974914     ZGre    G    T        0      0        2 
  31  chr31_15974914     ZHar    G    T        0      0        2 
  31  chr31_15974914   Sample    G    T        1      2        2 
  31  chr31_15987271     AAsi    T    C        0      0        2 
  31  chr31_15987271     AKia    T    C        0      0        2 
  31  chr31_15987271     AOna    T    C        0      0        2 
  31  chr31_15987271     ASom    T    C        0      0        2 
  31  chr31_15987271     HCab    T    C        0      0        2 
  31  chr31_15987271     HPrz    T    C        0      0        2 
  31  chr31_15987271     ZBoe    T    C      0.5      1        2 
  31  chr31_15987271     ZGre    T    C        0      0        2 
  31  chr31_15987271     ZHar    T    C        0      0        2 
  31  chr31_15987271   Sample    T    C        0      0        2 
  31  chr31_15989371     AAsi    A    G        0      0        2 
  31  chr31_15989371     AKia    A    G        0      0        2 
  31  chr31_15989371     AOna    A    G        0      0        2 
  31  chr31_15989371     ASom    A    G        0      0        2 
  31  chr31_15989371     HCab    A    G        1      2        2 
  31  chr31_15989371     HPrz    A    G        0      0        2 
  31  chr31_15989371     ZBoe    A    G        0      0        2 
  31  chr31_15989371     ZGre    A    G        0      0        2 
  31  chr31_15989371     ZHar    A    G        0      0        2 
  31  chr31_15989371   Sample    A    G        1      2        2 
  31  chr31_15989545     AAsi    T    G        0      0        2 
  31  chr31_15989545     AKia    T    G        0      0        2 
  31  chr31_15989545     AOna    T    G        0      0        2 
  31  chr31_15989545     ASom    T    G        0      0        2 
  31  chr31_15989545     HCab    T    G        1      2        2 
  31  chr31_15989545     HPrz    T    G        1      2        2 
  31  chr31_15989545     ZBoe    T    G        0      0        2 
  31  chr31_15989545     ZGre    T    G        0      0        2 
  31  chr31_15989545     ZHar    T    G        0      0        2 
  31  chr31_15989545   Sample    T    G        1      2        2 
  31  chr31_15990421     AAsi    A    G        0      0        2 
  31  chr31_15990421     AKia    A    G        0      0        2 
  31  chr31_15990421     AOna    A    G        0      0        2 
  31  chr31_15990421     ASom    A    G        0      0        2 
  31  chr31_15990421     HCab    A    G        0      0        2 
  31  chr31_15990421     HPrz    A    G        1      2        2 
  31  chr31_15990421     ZBoe    A    G        0      0        2 
  31  chr31_15990421     ZGre    A    G        0      0        2 
  31  chr31_15990421     ZHar    A    G        0      0        2 
  31  chr31_15990421   Sample    A    G        0      0        2 
  31  chr31_15991179     AAsi    C    G        0      0        2 
  31  chr31_15991179     AKia    C    G        0      0        2 
  31  chr31_15991179     AOna    C    G        0      0        2 
  31  chr31_15991179     ASom    C    G        0      0        2 
  31  chr31_15991179     HCab    C    G        1      2        2 
  31  chr31_15991179     HPrz    C    G        0      0        2 
  31  chr31_15991179     ZBoe    C    G        0      0        2 
  31  chr31_15991179     ZGre    C    G        0      0        2 
  31  chr31_15991179     ZHar    C    G        0      0        2 
  31  chr31_15991179   Sample    C    G        1      2        2 
  31  chr31_15993108     AAsi    T    C        0      0        2 
  31  chr31_15993108     AKia    T    C      0.5      1        2 
  31  chr31_15993108     AOna    T    C        0      0        2 
  31  chr31_15993108     ASom    T    C        0      0        2 
  31  chr31_15993108     HCab    T    C        0      0        2 
  31  chr31_15993108     HPrz    T    C        0      0        2 
  31  chr31_15993108     ZBoe    T    C        0      0        2 
  31  chr31_15993108     ZGre    T    C        0      0        2 
  31  chr31_15993108     ZHar    T    C        0      0        2 
  31  chr31_15993108   Sample    T    C        0      0        2 
  31  chr31_15995800     AAsi    T    C        0      0        2 
  31  chr31_15995800     AKia    T    C        0      0        2 
  31  chr31_15995800     AOna    T    C        0      0        2 
  31  chr31_15995800     ASom    T    C        0      0        2 
  31  chr31_15995800     HCab    T    C        0      0        2 
  31  chr31_15995800     HPrz    T    C        0      0        2 
  31  chr31_15995800     ZBoe    T    C      0.5      1        2 
  31  chr31_15995800     ZGre    T    C        0      0        2 
  31  chr31_15995800     ZHar    T    C        0      0        2 
  31  chr31_15995800   Sample    T    C        0      0        2 
  31  chr31_15996132     AAsi    C    T        0      0        2 
  31  chr31_15996132     AKia    C    T        0      0        2 
  31  chr31_15996132     AOna    C    T        0      0        2 
  31  chr31_15996132     ASom    C    T        0      0        2 
  31  chr31_15996132     HCab    C    T        1      2        2 
  31  chr31_15996132     HPrz    C    T        1      2        2 
  31  chr31_15996132     ZBoe    C    T        0      0        2 
  31  chr31_15996132     ZGre    C    T        0      0        2 
  31  chr31_15996132     ZHar    C    T        0      0        2 
  31  chr31_15996132   Sample    C    T        1      2        2 
  31  chr31_16006874     AAsi    A    G        0      0        2 
  31  chr31_16006874     AKia    A    G        0      0        2 
  31  chr31_16006874     AOna    A    G        0      0        2 
  31  chr31_16006874     ASom    A    G        0      0        2 
  31  chr31_16006874     HCab    A    G        0      0        2 
  31  chr31_16006874     HPrz    A    G        0      0        2 
  31  chr31_16006874     ZBoe    A    G        0      0        2 
  31  chr31_16006874     ZGre    A    G        0      0        2 
  31  chr31_16006874     ZHar    A    G      0.5      1        2 
  31  chr31_16006874   Sample    A    G        0      0        2 
  31  chr31_16012512     AAsi    T    A        0      0        2 
  31  chr31_16012512     AKia    T    A        0      0        2 
  31  chr31_16012512     AOna    T    A        0      0        2 
  31  chr31_16012512     ASom    T    A        0      0        2 
  31  chr31_16012512     HCab    T    A        0      0        2 
  31  chr31_16012512     HPrz    T    A        0      0        2 
  31  chr31_16012512     ZBoe    T    A        0      0        2 
  31  chr31_16012512     ZGre    T    A        1      2        2 
  31  chr31_16012512     ZHar    T    A        0      0        2 
  31  chr31_16012512   Sample    T    A        0      0        2 
  31  chr31_16012901     AAsi    A    G        0      0        2 
  31  chr31_16012901     AKia    A    G        0      0        2 
  31  chr31_16012901     AOna    A    G        0      0        2 
  31  chr31_16012901     ASom    A    G        0      0        2 
  31  chr31_16012901     HCab    A    G        0      0        2 
  31  chr31_16012901     HPrz    A    G        0      0        2 
  31  chr31_16012901     ZBoe    A    G      0.5      1        2 
  31  chr31_16012901     ZGre    A    G        0      0        2 
  31  chr31_16012901     ZHar    A    G        0      0        2 
  31  chr31_16012901   Sample    A    G        0      0        2 
  31  chr31_16014454     AAsi    T    A        0      0        2 
  31  chr31_16014454     AKia    T    A        0      0        2 
  31  chr31_16014454     AOna    T    A        0      0        2 
  31  chr31_16014454     ASom    T    A        0      0        2 
  31  chr31_16014454     HCab    T    A        1      2        2 
  31  chr31_16014454     HPrz    T    A        1      2        2 
  31  chr31_16014454     ZBoe    T    A        0      0        2 
  31  chr31_16014454     ZGre    T    A        0      0        2 
  31  chr31_16014454     ZHar    T    A        0      0        2 
  31  chr31_16014454   Sample    T    A        1      2        2 
  31  chr31_16015825     AAsi    C    T        0      0        2 
  31  chr31_16015825     AKia    C    T      0.5      1        2 
  31  chr31_16015825     AOna    C    T        0      0        2 
  31  chr31_16015825     ASom    C    T        0      0        2 
  31  chr31_16015825     HCab    C    T        0      0        2 
  31  chr31_16015825     HPrz    C    T        0      0        2 
  31  chr31_16015825     ZBoe    C    T        0      0        2 
  31  chr31_16015825     ZGre    C    T        0      0        2 
  31  chr31_16015825     ZHar    C    T        0      0        2 
  31  chr31_16015825   Sample    C    T        0      0        2 
  31  chr31_16018415     AAsi    G    T        1      2        2 
  31  chr31_16018415     AKia    G    T        0      0        2 
  31  chr31_16018415     AOna    G    T        0      0        2 
  31  chr31_16018415     ASom    G    T        1      2        2 
  31  chr31_16018415     HCab    G    T        0      0        2 
  31  chr31_16018415     HPrz    G    T        0      0        2 
  31  chr31_16018415     ZBoe    G    T        0      0        2 
  31  chr31_16018415     ZGre    G    T        0      0        2 
  31  chr31_16018415     ZHar    G    T        0      0        2 
  31  chr31_16018415   Sample    G    T        0      0        2 
  31  chr31_16022044     AAsi    T    C        0      0        2 
  31  chr31_16022044     AKia    T    C        0      0        2 
  31  chr31_16022044     AOna    T    C        0      0        2 
  31  chr31_16022044     ASom    T    C        0      0        2 
  31  chr31_16022044     HCab    T    C        1      2        2 
  31  chr31_16022044     HPrz    T    C        1      2        2 
  31  chr31_16022044     ZBoe    T    C        0      0        2 
  31  chr31_16022044     ZGre    T    C        0      0        2 
  31  chr31_16022044     ZHar    T    C        0      0        2 
  31  chr31_16022044   Sample    T    C        1      2        2 
  31  chr31_16024009     AAsi    A    G        0      0        2 
  31  chr31_16024009     AKia    A    G        0      0        2 
  31  chr31_16024009     AOna    A    G        0      0        2 
  31  chr31_16024009     ASom    A    G        0      0        2 
  31  chr31_16024009     HCab    A    G        0      0        2 
  31  chr31_16024009     HPrz    A    G        0      0        2 
  31  chr31_16024009     ZBoe    A    G      0.5      1        2 
  31  chr31_16024009     ZGre    A    G        0      0        2 
  31  chr31_16024009     ZHar    A    G        0      0        2 
  31  chr31_16024009   Sample    A    G        0      0        2 
  31  chr31_16025849     AAsi    C    T        0      0        2 
  31  chr31_16025849     AKia    C    T        0      0        2 
  31  chr31_16025849     AOna    C    T        0      0        2 
  31  chr31_16025849     ASom    C    T        0      0        2 
  31  chr31_16025849     HCab    C    T        1      2        2 
  31  chr31_16025849     HPrz    C    T        1      2        2 
  31  chr31_16025849     ZBoe    C    T        0      0        2 
  31  chr31_16025849     ZGre    C    T        0      0        2 
  31  chr31_16025849     ZHar    C    T        0      0        2 
  31  chr31_16025849   Sample    C    T        1      2        2 
  31  chr31_16030676     AAsi    C    T        0      0        2 
  31  chr31_16030676     AKia    C    T        0      0        2 
  31  chr31_16030676     AOna    C    T        0      0        2 
  31  chr31_16030676     ASom    C    T        0      0        2 
  31  chr31_16030676     HCab    C    T        1      2        2 
  31  chr31_16030676     HPrz    C    T        1      2        2 
  31  chr31_16030676     ZBoe    C    T        0      0        2 
  31  chr31_16030676     ZGre    C    T        0      0        2 
  31  chr31_16030676     ZHar    C    T        0      0        2 
  31  chr31_16030676   Sample    C    T        1      2        2 
  31  chr31_16032379     AAsi    C    G        0      0        2 
  31  chr31_16032379     AKia    C    G        0      0        2 
  31  chr31_16032379     AOna    C    G        0      0        2 
  31  chr31_16032379     ASom    C    G        0      0        2 
  31  chr31_16032379     HCab    C    G        1      2        2 
  31  chr31_16032379     HPrz    C    G        1      2        2 
  31  chr31_16032379     ZBoe    C    G        0      0        2 
  31  chr31_16032379     ZGre    C    G        0      0        2 
  31  chr31_16032379     ZHar    C    G        0      0        2 
  31  chr31_16032379   Sample    C    G        1      2        2 
  31  chr31_16033984     AAsi    T    C        0      0        2 
  31  chr31_16033984     AKia    T    C        0      0        2 
  31  chr31_16033984     AOna    T    C        0      0        2 
  31  chr31_16033984     ASom    T    C        0      0        2 
  31  chr31_16033984     HCab    T    C        0      0        2 
  31  chr31_16033984     HPrz    T    C        0      0        2 
  31  chr31_16033984     ZBoe    T    C        0      0        2 
  31  chr31_16033984     ZGre    T    C      0.5      1        2 
  31  chr31_16033984     ZHar    T    C        0      0        2 
  31  chr31_16033984   Sample    T    C        0      0        2 
  31  chr31_16038635     AAsi    G    A        0      0        2 
  31  chr31_16038635     AKia    G    A        0      0        2 
  31  chr31_16038635     AOna    G    A        0      0        2 
  31  chr31_16038635     ASom    G    A        0      0        2 
  31  chr31_16038635     HCab    G    A        1      2        2 
  31  chr31_16038635     HPrz    G    A        1      2        2 
  31  chr31_16038635     ZBoe    G    A        0      0        2 
  31  chr31_16038635     ZGre    G    A        0      0        2 
  31  chr31_16038635     ZHar    G    A        0      0        2 
  31  chr31_16038635   Sample    G    A        1      2        2 
  31  chr31_16046206     AAsi    C    T        0      0        2 
  31  chr31_16046206     AKia    C    T        0      0        2 
  31  chr31_16046206     AOna    C    T        0      0        2 
  31  chr31_16046206     ASom    C    T        0      0        2 
  31  chr31_16046206     HCab    C    T        1      2        2 
  31  chr31_16046206     HPrz    C    T        1      2        2 
  31  chr31_16046206     ZBoe    C    T        0      0        2 
  31  chr31_16046206     ZGre    C    T        0      0        2 
  31  chr31_16046206     ZHar    C    T        0      0        2 
  31  chr31_16046206   Sample    C    T        1      2        2 
  31  chr31_16049101     AAsi    G    C        0      0        2 
  31  chr31_16049101     AKia    G    C        1      2        2 
  31  chr31_16049101     AOna    G    C        0      0        2 
  31  chr31_16049101     ASom    G    C        0      0        2 
  31  chr31_16049101     HCab    G    C        0      0        2 
  31  chr31_16049101     HPrz    G    C        0      0        2 
  31  chr31_16049101     ZBoe    G    C        0      0        2 
  31  chr31_16049101     ZGre    G    C        0      0        2 
  31  chr31_16049101     ZHar    G    C        0      0        2 
  31  chr31_16049101   Sample    G    C        0      0        2 
  31  chr31_16049448     AAsi    A    C        0      0        2 
  31  chr31_16049448     AKia    A    C        0      0        2 
  31  chr31_16049448     AOna    A    C        0      0        2 
  31  chr31_16049448     ASom    A    C        0      0        2 
  31  chr31_16049448     HCab    A    C        0      0        2 
  31  chr31_16049448     HPrz    A    C        0      0        2 
  31  chr31_16049448     ZBoe    A    C      0.5      1        2 
  31  chr31_16049448     ZGre    A    C        0      0        2 
  31  chr31_16049448     ZHar    A    C        0      0        2 
  31  chr31_16049448   Sample    A    C        0      0        2 
  31  chr31_16050393     AAsi    T    C        0      0        2 
  31  chr31_16050393     AKia    T    C        0      0        2 
  31  chr31_16050393     AOna    T    C        0      0        2 
  31  chr31_16050393     ASom    T    C        0      0        2 
  31  chr31_16050393     HCab    T    C        1      2        2 
  31  chr31_16050393     HPrz    T    C        1      2        2 
  31  chr31_16050393     ZBoe    T    C        0      0        2 
  31  chr31_16050393     ZGre    T    C        0      0        2 
  31  chr31_16050393     ZHar    T    C        0      0        2 
  31  chr31_16050393   Sample    T    C        1      2        2 
  31  chr31_16054595     AAsi    G    A        0      0        2 
  31  chr31_16054595     AKia    G    A        0      0        2 
  31  chr31_16054595     AOna    G    A        0      0        2 
  31  chr31_16054595     ASom    G    A        0      0        2 
  31  chr31_16054595     HCab    G    A        1      2        2 
  31  chr31_16054595     HPrz    G    A        1      2        2 
  31  chr31_16054595     ZBoe    G    A        0      0        2 
  31  chr31_16054595     ZGre    G    A        0      0        2 
  31  chr31_16054595     ZHar    G    A        0      0        2 
  31  chr31_16054595   Sample    G    A        0      0        2 
  31  chr31_16062494     AAsi    T    A        1      2        2 
  31  chr31_16062494     AKia    T    A        0      0        2 
  31  chr31_16062494     AOna    T    A        0      0        2 
  31  chr31_16062494     ASom    T    A        1      2        2 
  31  chr31_16062494     HCab    T    A        0      0        2 
  31  chr31_16062494     HPrz    T    A        0      0        2 
  31  chr31_16062494     ZBoe    T    A        0      0        2 
  31  chr31_16062494     ZGre    T    A        0      0        2 
  31  chr31_16062494     ZHar    T    A        0      0        2 
  31  chr31_16062494   Sample    T    A        0      0        2 
  31  chr31_16071897     AAsi    A    C        0      0        2 
  31  chr31_16071897     AKia    A    C        0      0        2 
  31  chr31_16071897     AOna    A    C        0      0        2 
  31  chr31_16071897     ASom    A    C        0      0        2 
  31  chr31_16071897     HCab    A    C        0      0        2 
  31  chr31_16071897     HPrz    A    C        0      0        2 
  31  chr31_16071897     ZBoe    A    C        0      0        2 
  31  chr31_16071897     ZGre    A    C      0.5      1        2 
  31  chr31_16071897     ZHar    A    C        0      0        2 
  31  chr31_16071897   Sample    A    C        0      0        2 
  31  chr31_16077237     AAsi    A    G        0      0        2 
  31  chr31_16077237     AKia    A    G        0      0        2 
  31  chr31_16077237     AOna    A    G        0      0        2 
  31  chr31_16077237     ASom    A    G        0      0        2 
  31  chr31_16077237     HCab    A    G      0.5      1        2 
  31  chr31_16077237     HPrz    A    G        0      0        2 
  31  chr31_16077237     ZBoe    A    G        0      0        2 
  31  chr31_16077237     ZGre    A    G        1      2        2 
  31  chr31_16077237     ZHar    A    G        0      0        2 
  31  chr31_16077237   Sample    A    G        0      0        2 
  31  chr31_16079754     AAsi    G    A        1      2        2 
  31  chr31_16079754     AKia    G    A        1      2        2 
  31  chr31_16079754     AOna    G    A        0      0        2 
  31  chr31_16079754     ASom    G    A        1      2        2 
  31  chr31_16079754     HCab    G    A        0      0        2 
  31  chr31_16079754     HPrz    G    A        0      0        2 
  31  chr31_16079754     ZBoe    G    A        0      0        2 
  31  chr31_16079754     ZGre    G    A        1      2        2 
  31  chr31_16079754     ZHar    G    A        1      2        2 
  31  chr31_16079754   Sample    G    A        0      0        2 
  31  chr31_16080080     AAsi    T    C        0      0        2 
  31  chr31_16080080     AKia    T    C        0      0        2 
  31  chr31_16080080     AOna    T    C        0      0        2 
  31  chr31_16080080     ASom    T    C        0      0        2 
  31  chr31_16080080     HCab    T    C        0      0        2 
  31  chr31_16080080     HPrz    T    C        0      0        2 
  31  chr31_16080080     ZBoe    T    C        1      2        2 
  31  chr31_16080080     ZGre    T    C        0      0        2 
  31  chr31_16080080     ZHar    T    C      0.5      1        2 
  31  chr31_16080080   Sample    T    C        0      0        2 
  31  chr31_16086715     AAsi    T    C        0      0        2 
  31  chr31_16086715     AKia    T    C        0      0        2 
  31  chr31_16086715     AOna    T    C        0      0        2 
  31  chr31_16086715     ASom    T    C        0      0        2 
  31  chr31_16086715     HCab    T    C        0      0        2 
  31  chr31_16086715     HPrz    T    C        0      0        2 
  31  chr31_16086715     ZBoe    T    C        0      0        2 
  31  chr31_16086715     ZGre    T    C        0      0        2 
  31  chr31_16086715     ZHar    T    C        1      2        2 
  31  chr31_16086715   Sample    T    C        0      0        2 
  31  chr31_16099171     AAsi    C    T        0      0        2 
  31  chr31_16099171     AKia    C    T      0.5      1        2 
  31  chr31_16099171     AOna    C    T        1      2        2 
  31  chr31_16099171     ASom    C    T        0      0        2 
  31  chr31_16099171     HCab    C    T        0      0        2 
  31  chr31_16099171     HPrz    C    T        0      0        2 
  31  chr31_16099171     ZBoe    C    T        0      0        2 
  31  chr31_16099171     ZGre    C    T        0      0        2 
  31  chr31_16099171     ZHar    C    T        0      0        2 
  31  chr31_16099171   Sample    C    T        0      0        2 
  31  chr31_16104476     AAsi    A    G        0      0        2 
  31  chr31_16104476     AKia    A    G        0      0        2 
  31  chr31_16104476     AOna    A    G        0      0        2 
  31  chr31_16104476     ASom    A    G        0      0        2 
  31  chr31_16104476     HCab    A    G        1      2        2 
  31  chr31_16104476     HPrz    A    G        1      2        2 
  31  chr31_16104476     ZBoe    A    G        0      0        2 
  31  chr31_16104476     ZGre    A    G        0      0        2 
  31  chr31_16104476     ZHar    A    G        0      0        2 
  31  chr31_16104476   Sample    A    G        1      2        2 
  31  chr31_16104974     AAsi    C    G        0      0        2 
  31  chr31_16104974     AKia    C    G        1      2        2 
  31  chr31_16104974     AOna    C    G        1      2        2 
  31  chr31_16104974     ASom    C    G        0      0        2 
  31  chr31_16104974     HCab    C    G        0      0        2 
  31  chr31_16104974     HPrz    C    G        0      0        2 
  31  chr31_16104974     ZBoe    C    G        0      0        2 
  31  chr31_16104974     ZGre    C    G        0      0        2 
  31  chr31_16104974     ZHar    C    G        0      0        2 
  31  chr31_16104974   Sample    C    G        0      0        2 
  31  chr31_16109498     AAsi    T    C        0      0        2 
  31  chr31_16109498     AKia    T    C      0.5      1        2 
  31  chr31_16109498     AOna    T    C        1      2        2 
  31  chr31_16109498     ASom    T    C        0      0        2 
  31  chr31_16109498     HCab    T    C        0      0        2 
  31  chr31_16109498     HPrz    T    C        0      0        2 
  31  chr31_16109498     ZBoe    T    C        0      0        2 
  31  chr31_16109498     ZGre    T    C        0      0        2 
  31  chr31_16109498     ZHar    T    C        0      0        2 
  31  chr31_16109498   Sample    T    C        0      0        2 
  31  chr31_16114865     AAsi    A    C        0      0        2 
  31  chr31_16114865     AKia    A    C        0      0        2 
  31  chr31_16114865     AOna    A    C        0      0        2 
  31  chr31_16114865     ASom    A    C        0      0        2 
  31  chr31_16114865     HCab    A    C        0      0        2 
  31  chr31_16114865     HPrz    A    C        0      0        2 
  31  chr31_16114865     ZBoe    A    C        0      0        2 
  31  chr31_16114865     ZGre    A    C        0      0        2 
  31  chr31_16114865     ZHar    A    C      0.5      1        2 
  31  chr31_16114865   Sample    A    C        0      0        2 
  31  chr31_16116422     AAsi    T    C        0      0        2 
  31  chr31_16116422     AKia    T    C        0      0        2 
  31  chr31_16116422     AOna    T    C        0      0        2 
  31  chr31_16116422     ASom    T    C        0      0        2 
  31  chr31_16116422     HCab    T    C        0      0        2 
  31  chr31_16116422     HPrz    T    C        0      0        2 
  31  chr31_16116422     ZBoe    T    C      0.5      1        2 
  31  chr31_16116422     ZGre    T    C        0      0        2 
  31  chr31_16116422     ZHar    T    C        0      0        2 
  31  chr31_16116422   Sample    T    C        0      0        2 
  31  chr31_16121427     AAsi    T    C        0      0        2 
  31  chr31_16121427     AKia    T    C        0      0        2 
  31  chr31_16121427     AOna    T    C        0      0        2 
  31  chr31_16121427     ASom    T    C        0      0        2 
  31  chr31_16121427     HCab    T    C        1      2        2 
  31  chr31_16121427     HPrz    T    C        1      2        2 
  31  chr31_16121427     ZBoe    T    C        0      0        2 
  31  chr31_16121427     ZGre    T    C        0      0        2 
  31  chr31_16121427     ZHar    T    C        0      0        2 
  31  chr31_16121427   Sample    T    C        1      2        2 
  31  chr31_16124445     AAsi    G    C        0      0        2 
  31  chr31_16124445     AKia    G    C      0.5      1        2 
  31  chr31_16124445     AOna    G    C        0      0        2 
  31  chr31_16124445     ASom    G    C        0      0        2 
  31  chr31_16124445     HCab    G    C        0      0        2 
  31  chr31_16124445     HPrz    G    C        0      0        2 
  31  chr31_16124445     ZBoe    G    C        0      0        2 
  31  chr31_16124445     ZGre    G    C        0      0        2 
  31  chr31_16124445     ZHar    G    C        0      0        2 
  31  chr31_16124445   Sample    G    C        0      0        2 
  31  chr31_16132156     AAsi    C    A        0      0        2 
  31  chr31_16132156     AKia    C    A        0      0        2 
  31  chr31_16132156     AOna    C    A        0      0        2 
  31  chr31_16132156     ASom    C    A        0      0        2 
  31  chr31_16132156     HCab    C    A        0      0        2 
  31  chr31_16132156     HPrz    C    A        0      0        2 
  31  chr31_16132156     ZBoe    C    A      0.5      1        2 
  31  chr31_16132156     ZGre    C    A        0      0        2 
  31  chr31_16132156     ZHar    C    A        0      0        2 
  31  chr31_16132156   Sample    C    A        0      0        2 
  31  chr31_16134399     AAsi    G    A        0      0        2 
  31  chr31_16134399     AKia    G    A        0      0        2 
  31  chr31_16134399     AOna    G    A        0      0        2 
  31  chr31_16134399     ASom    G    A        0      0        2 
  31  chr31_16134399     HCab    G    A        0      0        2 
  31  chr31_16134399     HPrz    G    A        0      0        2 
  31  chr31_16134399     ZBoe    G    A      0.5      1        2 
  31  chr31_16134399     ZGre    G    A        0      0        2 
  31  chr31_16134399     ZHar    G    A        0      0        2 
  31  chr31_16134399   Sample    G    A        0      0        2 
  31  chr31_16144277     AAsi    C    A        0      0        2 
  31  chr31_16144277     AKia    C    A        0      0        2 
  31  chr31_16144277     AOna    C    A        0      0        2 
  31  chr31_16144277     ASom    C    A        0      0        2 
  31  chr31_16144277     HCab    C    A        0      0        2 
  31  chr31_16144277     HPrz    C    A        0      0        2 
  31  chr31_16144277     ZBoe    C    A      0.5      1        2 
  31  chr31_16144277     ZGre    C    A        0      0        2 
  31  chr31_16144277     ZHar    C    A        0      0        2 
  31  chr31_16144277   Sample    C    A        0      0        2 
  31  chr31_16154051     AAsi    C    T        0      0        2 
  31  chr31_16154051     AKia    C    T        0      0        2 
  31  chr31_16154051     AOna    C    T        0      0        2 
  31  chr31_16154051     ASom    C    T        0      0        2 
  31  chr31_16154051     HCab    C    T        0      0        2 
  31  chr31_16154051     HPrz    C    T        0      0        2 
  31  chr31_16154051     ZBoe    C    T        0      0        2 
  31  chr31_16154051     ZGre    C    T        0      0        2 
  31  chr31_16154051     ZHar    C    T        1      2        2 
  31  chr31_16154051   Sample    C    T        0      0        2 
  31  chr31_16154689     AAsi    T    C        0      0        2 
  31  chr31_16154689     AKia    T    C        0      0        2 
  31  chr31_16154689     AOna    T    C        0      0        2 
  31  chr31_16154689     ASom    T    C        0      0        2 
  31  chr31_16154689     HCab    T    C        0      0        2 
  31  chr31_16154689     HPrz    T    C        0      0        2 
  31  chr31_16154689     ZBoe    T    C        0      0        2 
  31  chr31_16154689     ZGre    T    C        0      0        2 
  31  chr31_16154689     ZHar    T    C        1      2        2 
  31  chr31_16154689   Sample    T    C        0      0        2 
  31  chr31_16155925     AAsi    T    G        0      0        2 
  31  chr31_16155925     AKia    T    G        0      0        2 
  31  chr31_16155925     AOna    T    G        0      0        2 
  31  chr31_16155925     ASom    T    G        0      0        2 
  31  chr31_16155925     HCab    T    G        1      2        2 
  31  chr31_16155925     HPrz    T    G        1      2        2 
  31  chr31_16155925     ZBoe    T    G        0      0        2 
  31  chr31_16155925     ZGre    T    G        0      0        2 
  31  chr31_16155925     ZHar    T    G        0      0        2 
  31  chr31_16155925   Sample    T    G        1      2        2 
  31  chr31_16170158     AAsi    T    C        0      0        2 
  31  chr31_16170158     AKia    T    C        0      0        2 
  31  chr31_16170158     AOna    T    C        0      0        2 
  31  chr31_16170158     ASom    T    C        0      0        2 
  31  chr31_16170158     HCab    T    C        1      2        2 
  31  chr31_16170158     HPrz    T    C        1      2        2 
  31  chr31_16170158     ZBoe    T    C        0      0        2 
  31  chr31_16170158     ZGre    T    C        0      0        2 
  31  chr31_16170158     ZHar    T    C        0      0        2 
  31  chr31_16170158   Sample    T    C        1      2        2 
  31  chr31_16170375     AAsi    C    A        0      0        2 
  31  chr31_16170375     AKia    C    A        1      2        2 
  31  chr31_16170375     AOna    C    A        1      2        2 
  31  chr31_16170375     ASom    C    A        0      0        2 
  31  chr31_16170375     HCab    C    A        0      0        2 
  31  chr31_16170375     HPrz    C    A        0      0        2 
  31  chr31_16170375     ZBoe    C    A        1      2        2 
  31  chr31_16170375     ZGre    C    A        0      0        2 
  31  chr31_16170375     ZHar    C    A        0      0        2 
  31  chr31_16170375   Sample    C    A        0      0        2 
  31  chr31_16172957     AAsi    G    A        0      0        2 
  31  chr31_16172957     AKia    G    A        1      2        2 
  31  chr31_16172957     AOna    G    A        1      2        2 
  31  chr31_16172957     ASom    G    A        0      0        2 
  31  chr31_16172957     HCab    G    A        0      0        2 
  31  chr31_16172957     HPrz    G    A        0      0        2 
  31  chr31_16172957     ZBoe    G    A        0      0        2 
  31  chr31_16172957     ZGre    G    A        0      0        2 
  31  chr31_16172957     ZHar    G    A        0      0        2 
  31  chr31_16172957   Sample    G    A        0      0        2 
  31  chr31_16176155     AAsi    C    T        0      0        2 
  31  chr31_16176155     AKia    C    T        0      0        2 
  31  chr31_16176155     AOna    C    T        0      0        2 
  31  chr31_16176155     ASom    C    T        0      0        2 
  31  chr31_16176155     HCab    C    T        0      0        2 
  31  chr31_16176155     HPrz    C    T        0      0        2 
  31  chr31_16176155     ZBoe    C    T      0.5      1        2 
  31  chr31_16176155     ZGre    C    T        0      0        2 
  31  chr31_16176155     ZHar    C    T        0      0        2 
  31  chr31_16176155   Sample    C    T        0      0        2 
  31  chr31_16178963     AAsi    T    G        0      0        2 
  31  chr31_16178963     AKia    T    G        0      0        2 
  31  chr31_16178963     AOna    T    G        0      0        2 
  31  chr31_16178963     ASom    T    G        1      2        2 
  31  chr31_16178963     HCab    T    G        0      0        2 
  31  chr31_16178963     HPrz    T    G        0      0        2 
  31  chr31_16178963     ZBoe    T    G        0      0        2 
  31  chr31_16178963     ZGre    T    G        0      0        2 
  31  chr31_16178963     ZHar    T    G        0      0        2 
  31  chr31_16178963   Sample    T    G        0      0        2 
  31  chr31_16179654     AAsi    T    C        0      0        2 
  31  chr31_16179654     AKia    T    C        0      0        2 
  31  chr31_16179654     AOna    T    C        0      0        2 
  31  chr31_16179654     ASom    T    C        0      0        2 
  31  chr31_16179654     HCab    T    C        0      0        2 
  31  chr31_16179654     HPrz    T    C        0      0        2 
  31  chr31_16179654     ZBoe    T    C        0      0        2 
  31  chr31_16179654     ZGre    T    C        1      2        2 
  31  chr31_16179654     ZHar    T    C        0      0        2 
  31  chr31_16179654   Sample    T    C        0      0        2 
  31  chr31_16179793     AAsi    C    A        0      0        2 
  31  chr31_16179793     AKia    C    A        0      0        2 
  31  chr31_16179793     AOna    C    A        0      0        2 
  31  chr31_16179793     ASom    C    A        0      0        2 
  31  chr31_16179793     HCab    C    A        1      2        2 
  31  chr31_16179793     HPrz    C    A        1      2        2 
  31  chr31_16179793     ZBoe    C    A        0      0        2 
  31  chr31_16179793     ZGre    C    A        0      0        2 
  31  chr31_16179793     ZHar    C    A        0      0        2 
  31  chr31_16179793   Sample    C    A        1      2        2 
  31  chr31_16182108     AAsi    T    C        1      2        2 
  31  chr31_16182108     AKia    T    C        0      0        2 
  31  chr31_16182108     AOna    T    C        0      0        2 
  31  chr31_16182108     ASom    T    C        1      2        2 
  31  chr31_16182108     HCab    T    C        0      0        2 
  31  chr31_16182108     HPrz    T    C        0      0        2 
  31  chr31_16182108     ZBoe    T    C        0      0        2 
  31  chr31_16182108     ZGre    T    C        0      0        2 
  31  chr31_16182108     ZHar    T    C        0      0        2 
  31  chr31_16182108   Sample    T    C        0      0        2 
  31  chr31_16184167     AAsi    A    G        1      2        2 
  31  chr31_16184167     AKia    A    G        0      0        2 
  31  chr31_16184167     AOna    A    G        0      0        2 
  31  chr31_16184167     ASom    A    G        1      2        2 
  31  chr31_16184167     HCab    A    G        0      0        2 
  31  chr31_16184167     HPrz    A    G        0      0        2 
  31  chr31_16184167     ZBoe    A    G        0      0        2 
  31  chr31_16184167     ZGre    A    G        0      0        2 
  31  chr31_16184167     ZHar    A    G        0      0        2 
  31  chr31_16184167   Sample    A    G        0      0        2 
  31  chr31_16184864     AAsi    A    C        0      0        2 
  31  chr31_16184864     AKia    A    C        0      0        2 
  31  chr31_16184864     AOna    A    C        1      2        2 
  31  chr31_16184864     ASom    A    C        0      0        2 
  31  chr31_16184864     HCab    A    C        0      0        2 
  31  chr31_16184864     HPrz    A    C        0      0        2 
  31  chr31_16184864     ZBoe    A    C        0      0        2 
  31  chr31_16184864     ZGre    A    C        0      0        2 
  31  chr31_16184864     ZHar    A    C        0      0        2 
  31  chr31_16184864   Sample    A    C        0      0        2 
  31  chr31_16184868     AAsi    T    C        0      0        2 
  31  chr31_16184868     AKia    T    C      0.5      1        2 
  31  chr31_16184868     AOna    T    C        0      0        2 
  31  chr31_16184868     ASom    T    C        0      0        2 
  31  chr31_16184868     HCab    T    C        1      2        2 
  31  chr31_16184868     HPrz    T    C        1      2        2 
  31  chr31_16184868     ZBoe    T    C        0      0        2 
  31  chr31_16184868     ZGre    T    C        0      0        2 
  31  chr31_16184868     ZHar    T    C        0      0        2 
  31  chr31_16184868   Sample    T    C        1      2        2 
  31  chr31_16185294     AAsi    T    C        0      0        2 
  31  chr31_16185294     AKia    T    C        0      0        2 
  31  chr31_16185294     AOna    T    C        0      0        2 
  31  chr31_16185294     ASom    T    C        0      0        2 
  31  chr31_16185294     HCab    T    C        0      0        2 
  31  chr31_16185294     HPrz    T    C        0      0        2 
  31  chr31_16185294     ZBoe    T    C        1      2        2 
  31  chr31_16185294     ZGre    T    C        0      0        2 
  31  chr31_16185294     ZHar    T    C        0      0        2 
  31  chr31_16185294   Sample    T    C        0      0        2 
  31  chr31_16191642     AAsi    T    C        0      0        2 
  31  chr31_16191642     AKia    T    C        0      0        2 
  31  chr31_16191642     AOna    T    C        0      0        2 
  31  chr31_16191642     ASom    T    C        0      0        2 
  31  chr31_16191642     HCab    T    C        1      2        2 
  31  chr31_16191642     HPrz    T    C        1      2        2 
  31  chr31_16191642     ZBoe    T    C        0      0        2 
  31  chr31_16191642     ZGre    T    C        0      0        2 
  31  chr31_16191642     ZHar    T    C        0      0        2 
  31  chr31_16191642   Sample    T    C        1      2        2 
  31  chr31_16197998     AAsi    A    C        1      2        2 
  31  chr31_16197998     AKia    A    C        0      0        2 
  31  chr31_16197998     AOna    A    C        0      0        2 
  31  chr31_16197998     ASom    A    C        1      2        2 
  31  chr31_16197998     HCab    A    C        0      0        2 
  31  chr31_16197998     HPrz    A    C        0      0        2 
  31  chr31_16197998     ZBoe    A    C        0      0        2 
  31  chr31_16197998     ZGre    A    C        0      0        2 
  31  chr31_16197998     ZHar    A    C        0      0        2 
  31  chr31_16197998   Sample    A    C        0      0        2 
  31  chr31_16199496     AAsi    T    C        0      0        2 
  31  chr31_16199496     AKia    T    C        0      0        2 
  31  chr31_16199496     AOna    T    C        0      0        2 
  31  chr31_16199496     ASom    T    C        0      0        2 
  31  chr31_16199496     HCab    T    C        1      2        2 
  31  chr31_16199496     HPrz    T    C        1      2        2 
  31  chr31_16199496     ZBoe    T    C        0      0        2 
  31  chr31_16199496     ZGre    T    C        0      0        2 
  31  chr31_16199496     ZHar    T    C        0      0        2 
  31  chr31_16199496   Sample    T    C        1      2        2 
  31  chr31_16199951     AAsi    C    T        0      0        2 
  31  chr31_16199951     AKia    C    T        0      0        2 
  31  chr31_16199951     AOna    C    T        0      0        2 
  31  chr31_16199951     ASom    C    T        0      0        2 
  31  chr31_16199951     HCab    C    T        1      2        2 
  31  chr31_16199951     HPrz    C    T        1      2        2 
  31  chr31_16199951     ZBoe    C    T        0      0        2 
  31  chr31_16199951     ZGre    C    T        0      0        2 
  31  chr31_16199951     ZHar    C    T        0      0        2 
  31  chr31_16199951   Sample    C    T        1      2        2 
  31  chr31_16203374     AAsi    C    T        0      0        2 
  31  chr31_16203374     AKia    C    T        0      0        2 
  31  chr31_16203374     AOna    C    T        0      0        2 
  31  chr31_16203374     ASom    C    T        0      0        2 
  31  chr31_16203374     HCab    C    T        1      2        2 
  31  chr31_16203374     HPrz    C    T        1      2        2 
  31  chr31_16203374     ZBoe    C    T        0      0        2 
  31  chr31_16203374     ZGre    C    T        0      0        2 
  31  chr31_16203374     ZHar    C    T        0      0        2 
  31  chr31_16203374   Sample    C    T        1      2        2 
  31  chr31_16204213     AAsi    C    A        0      0        2 
  31  chr31_16204213     AKia    C    A        1      2        2 
  31  chr31_16204213     AOna    C    A        0      0        2 
  31  chr31_16204213     ASom    C    A        0      0        2 
  31  chr31_16204213     HCab    C    A        0      0        2 
  31  chr31_16204213     HPrz    C    A        0      0        2 
  31  chr31_16204213     ZBoe    C    A        0      0        2 
  31  chr31_16204213     ZGre    C    A        0      0        2 
  31  chr31_16204213     ZHar    C    A        0      0        2 
  31  chr31_16204213   Sample    C    A        0      0        2 
  31  chr31_16207136     AAsi    A    G        0      0        2 
  31  chr31_16207136     AKia    A    G        0      0        2 
  31  chr31_16207136     AOna    A    G        0      0        2 
  31  chr31_16207136     ASom    A    G        0      0        2 
  31  chr31_16207136     HCab    A    G        0      0        2 
  31  chr31_16207136     HPrz    A    G        0      0        2 
  31  chr31_16207136     ZBoe    A    G        0      0        2 
  31  chr31_16207136     ZGre    A    G        0      0        2 
  31  chr31_16207136     ZHar    A    G        1      2        2 
  31  chr31_16207136   Sample    A    G        0      0        2 
  31  chr31_16211759     AAsi    A    G        0      0        2 
  31  chr31_16211759     AKia    A    G        0      0        2 
  31  chr31_16211759     AOna    A    G        0      0        2 
  31  chr31_16211759     ASom    A    G        0      0        2 
  31  chr31_16211759     HCab    A    G        1      2        2 
  31  chr31_16211759     HPrz    A    G        1      2        2 
  31  chr31_16211759     ZBoe    A    G        0      0        2 
  31  chr31_16211759     ZGre    A    G        0      0        2 
  31  chr31_16211759     ZHar    A    G        0      0        2 
  31  chr31_16211759   Sample    A    G        1      2        2 
  31  chr31_16214500     AAsi    A    C        0      0        2 
  31  chr31_16214500     AKia    A    C        0      0        2 
  31  chr31_16214500     AOna    A    C        1      2        2 
  31  chr31_16214500     ASom    A    C        0      0        2 
  31  chr31_16214500     HCab    A    C        0      0        2 
  31  chr31_16214500     HPrz    A    C        0      0        2 
  31  chr31_16214500     ZBoe    A    C        0      0        2 
  31  chr31_16214500     ZGre    A    C        0      0        2 
  31  chr31_16214500     ZHar    A    C        0      0        2 
  31  chr31_16214500   Sample    A    C        0      0        2 
  31  chr31_16216171     AAsi    C    T        0      0        2 
  31  chr31_16216171     AKia    C    T        0      0        2 
  31  chr31_16216171     AOna    C    T        0      0        2 
  31  chr31_16216171     ASom    C    T        1      2        2 
  31  chr31_16216171     HCab    C    T        0      0        2 
  31  chr31_16216171     HPrz    C    T        0      0        2 
  31  chr31_16216171     ZBoe    C    T        0      0        2 
  31  chr31_16216171     ZGre    C    T        0      0        2 
  31  chr31_16216171     ZHar    C    T        0      0        2 
  31  chr31_16216171   Sample    C    T        0      0        2 
  31  chr31_16218379     AAsi    G    C        0      0        2 
  31  chr31_16218379     AKia    G    C        0      0        2 
  31  chr31_16218379     AOna    G    C        0      0        2 
  31  chr31_16218379     ASom    G    C        0      0        2 
  31  chr31_16218379     HCab    G    C        1      2        2 
  31  chr31_16218379     HPrz    G    C        1      2        2 
  31  chr31_16218379     ZBoe    G    C        0      0        2 
  31  chr31_16218379     ZGre    G    C        0      0        2 
  31  chr31_16218379     ZHar    G    C        0      0        2 
  31  chr31_16218379   Sample    G    C        1      2        2 
  31  chr31_16220801     AAsi    A    G        1      2        2 
  31  chr31_16220801     AKia    A    G        0      0        2 
  31  chr31_16220801     AOna    A    G        0      0        2 
  31  chr31_16220801     ASom    A    G        0      0        2 
  31  chr31_16220801     HCab    A    G        1      2        2 
  31  chr31_16220801     HPrz    A    G        1      2        2 
  31  chr31_16220801     ZBoe    A    G        0      0        2 
  31  chr31_16220801     ZGre    A    G        0      0        2 
  31  chr31_16220801     ZHar    A    G        0      0        2 
  31  chr31_16220801   Sample    A    G        1      2        2 
  31  chr31_16222265     AAsi    C    T        0      0        2 
  31  chr31_16222265     AKia    C    T        0      0        2 
  31  chr31_16222265     AOna    C    T        0      0        2 
  31  chr31_16222265     ASom    C    T        0      0        2 
  31  chr31_16222265     HCab    C    T        0      0        2 
  31  chr31_16222265     HPrz    C    T        0      0        2 
  31  chr31_16222265     ZBoe    C    T        0      0        2 
  31  chr31_16222265     ZGre    C    T        1      2        2 
  31  chr31_16222265     ZHar    C    T        0      0        2 
  31  chr31_16222265   Sample    C    T        0      0        2 
  31  chr31_16223318     AAsi    C    T        0      0        2 
  31  chr31_16223318     AKia    C    T        1      2        2 
  31  chr31_16223318     AOna    C    T        0      0        2 
  31  chr31_16223318     ASom    C    T        0      0        2 
  31  chr31_16223318     HCab    C    T        0      0        2 
  31  chr31_16223318     HPrz    C    T        0      0        2 
  31  chr31_16223318     ZBoe    C    T        0      0        2 
  31  chr31_16223318     ZGre    C    T        0      0        2 
  31  chr31_16223318     ZHar    C    T        0      0        2 
  31  chr31_16223318   Sample    C    T        0      0        2 
  31  chr31_16224229     AAsi    A    G        0      0        2 
  31  chr31_16224229     AKia    A    G        0      0        2 
  31  chr31_16224229     AOna    A    G        0      0        2 
  31  chr31_16224229     ASom    A    G        0      0        2 
  31  chr31_16224229     HCab    A    G        1      2        2 
  31  chr31_16224229     HPrz    A    G        1      2        2 
  31  chr31_16224229     ZBoe    A    G        0      0        2 
  31  chr31_16224229     ZGre    A    G        0      0        2 
  31  chr31_16224229     ZHar    A    G        0      0        2 
  31  chr31_16224229   Sample    A    G        1      2        2 
  31  chr31_16225006     AAsi    T    C        0      0        2 
  31  chr31_16225006     AKia    T    C        0      0        2 
  31  chr31_16225006     AOna    T    C        0      0        2 
  31  chr31_16225006     ASom    T    C        1      2        2 
  31  chr31_16225006     HCab    T    C        0      0        2 
  31  chr31_16225006     HPrz    T    C        0      0        2 
  31  chr31_16225006     ZBoe    T    C        0      0        2 
  31  chr31_16225006     ZGre    T    C        0      0        2 
  31  chr31_16225006     ZHar    T    C        0      0        2 
  31  chr31_16225006   Sample    T    C        0      0        2 
  31  chr31_16226089     AAsi    C    T        1      2        2 
  31  chr31_16226089     AKia    C    T        0      0        2 
  31  chr31_16226089     AOna    C    T        0      0        2 
  31  chr31_16226089     ASom    C    T        1      2        2 
  31  chr31_16226089     HCab    C    T        0      0        2 
  31  chr31_16226089     HPrz    C    T        0      0        2 
  31  chr31_16226089     ZBoe    C    T        0      0        2 
  31  chr31_16226089     ZGre    C    T        0      0        2 
  31  chr31_16226089     ZHar    C    T        0      0        2 
  31  chr31_16226089   Sample    C    T        0      0        2 
  31  chr31_16241084     AAsi    C    A        0      0        2 
  31  chr31_16241084     AKia    C    A      0.5      1        2 
  31  chr31_16241084     AOna    C    A        1      2        2 
  31  chr31_16241084     ASom    C    A        0      0        2 
  31  chr31_16241084     HCab    C    A        0      0        2 
  31  chr31_16241084     HPrz    C    A        0      0        2 
  31  chr31_16241084     ZBoe    C    A        0      0        2 
  31  chr31_16241084     ZGre    C    A        0      0        2 
  31  chr31_16241084     ZHar    C    A        0      0        2 
  31  chr31_16241084   Sample    C    A        0      0        2 
  31  chr31_16244173     AAsi    C    T        0      0        2 
  31  chr31_16244173     AKia    C    T        0      0        2 
  31  chr31_16244173     AOna    C    T        0      0        2 
  31  chr31_16244173     ASom    C    T        0      0        2 
  31  chr31_16244173     HCab    C    T        1      2        2 
  31  chr31_16244173     HPrz    C    T        1      2        2 
  31  chr31_16244173     ZBoe    C    T        0      0        2 
  31  chr31_16244173     ZGre    C    T        0      0        2 
  31  chr31_16244173     ZHar    C    T        0      0        2 
  31  chr31_16244173   Sample    C    T        0      0        2 
  31  chr31_16249762     AAsi    A    G        0      0        2 
  31  chr31_16249762     AKia    A    G        0      0        2 
  31  chr31_16249762     AOna    A    G        0      0        2 
  31  chr31_16249762     ASom    A    G        0      0        2 
  31  chr31_16249762     HCab    A    G        1      2        2 
  31  chr31_16249762     HPrz    A    G        1      2        2 
  31  chr31_16249762     ZBoe    A    G        0      0        2 
  31  chr31_16249762     ZGre    A    G        0      0        2 
  31  chr31_16249762     ZHar    A    G        0      0        2 
  31  chr31_16249762   Sample    A    G        1      2        2 
  31  chr31_16259406     AAsi    A    C        0      0        2 
  31  chr31_16259406     AKia    A    C        0      0        2 
  31  chr31_16259406     AOna    A    C        0      0        2 
  31  chr31_16259406     ASom    A    C        0      0        2 
  31  chr31_16259406     HCab    A    C        1      2        2 
  31  chr31_16259406     HPrz    A    C        1      2        2 
  31  chr31_16259406     ZBoe    A    C        0      0        2 
  31  chr31_16259406     ZGre    A    C        0      0        2 
  31  chr31_16259406     ZHar    A    C        0      0        2 
  31  chr31_16259406   Sample    A    C        1      2        2 
  31  chr31_16266771     AAsi    T    C        0      0        2 
  31  chr31_16266771     AKia    T    C        0      0        2 
  31  chr31_16266771     AOna    T    C        0      0        2 
  31  chr31_16266771     ASom    T    C        0      0        2 
  31  chr31_16266771     HCab    T    C      0.5      1        2 
  31  chr31_16266771     HPrz    T    C        0      0        2 
  31  chr31_16266771     ZBoe    T    C        0      0        2 
  31  chr31_16266771     ZGre    T    C        0      0        2 
  31  chr31_16266771     ZHar    T    C        0      0        2 
  31  chr31_16266771   Sample    T    C        1      2        2 
  31  chr31_16268516     AAsi    C    T        0      0        2 
  31  chr31_16268516     AKia    C    T        0      0        2 
  31  chr31_16268516     AOna    C    T        0      0        2 
  31  chr31_16268516     ASom    C    T        0      0        2 
  31  chr31_16268516     HCab    C    T        1      2        2 
  31  chr31_16268516     HPrz    C    T        1      2        2 
  31  chr31_16268516     ZBoe    C    T        0      0        2 
  31  chr31_16268516     ZGre    C    T        0      0        2 
  31  chr31_16268516     ZHar    C    T        0      0        2 
  31  chr31_16268516   Sample    C    T        1      2        2 
  31  chr31_16279511     AAsi    G    C        0      0        2 
  31  chr31_16279511     AKia    G    C        0      0        2 
  31  chr31_16279511     AOna    G    C        0      0        2 
  31  chr31_16279511     ASom    G    C        0      0        2 
  31  chr31_16279511     HCab    G    C        0      0        2 
  31  chr31_16279511     HPrz    G    C        0      0        2 
  31  chr31_16279511     ZBoe    G    C      0.5      1        2 
  31  chr31_16279511     ZGre    G    C        0      0        2 
  31  chr31_16279511     ZHar    G    C        0      0        2 
  31  chr31_16279511   Sample    G    C        0      0        2 
  31  chr31_16280696     AAsi    G    T        0      0        2 
  31  chr31_16280696     AKia    G    T        0      0        2 
  31  chr31_16280696     AOna    G    T        0      0        2 
  31  chr31_16280696     ASom    G    T        0      0        2 
  31  chr31_16280696     HCab    G    T        0      0        2 
  31  chr31_16280696     HPrz    G    T        0      0        2 
  31  chr31_16280696     ZBoe    G    T        0      0        2 
  31  chr31_16280696     ZGre    G    T      0.5      1        2 
  31  chr31_16280696     ZHar    G    T        0      0        2 
  31  chr31_16280696   Sample    G    T        0      0        2 
  31  chr31_16297128     AAsi    A    G        0      0        2 
  31  chr31_16297128     AKia    A    G        0      0        2 
  31  chr31_16297128     AOna    A    G        0      0        2 
  31  chr31_16297128     ASom    A    G        0      0        2 
  31  chr31_16297128     HCab    A    G        0      0        2 
  31  chr31_16297128     HPrz    A    G        0      0        2 
  31  chr31_16297128     ZBoe    A    G        0      0        2 
  31  chr31_16297128     ZGre    A    G        0      0        2 
  31  chr31_16297128     ZHar    A    G      0.5      1        2 
  31  chr31_16297128   Sample    A    G        0      0        2 
  31  chr31_16297166     AAsi    T    C        0      0        2 
  31  chr31_16297166     AKia    T    C        0      0        2 
  31  chr31_16297166     AOna    T    C        0      0        2 
  31  chr31_16297166     ASom    T    C        0      0        2 
  31  chr31_16297166     HCab    T    C        1      2        2 
  31  chr31_16297166     HPrz    T    C        1      2        2 
  31  chr31_16297166     ZBoe    T    C        0      0        2 
  31  chr31_16297166     ZGre    T    C        0      0        2 
  31  chr31_16297166     ZHar    T    C        0      0        2 
  31  chr31_16297166   Sample    T    C        1      2        2 
  31  chr31_16314345     AAsi    A    C        0      0        2 
  31  chr31_16314345     AKia    A    C        0      0        2 
  31  chr31_16314345     AOna    A    C        0      0        2 
  31  chr31_16314345     ASom    A    C        1      2        2 
  31  chr31_16314345     HCab    A    C        0      0        2 
  31  chr31_16314345     HPrz    A    C        0      0        2 
  31  chr31_16314345     ZBoe    A    C        0      0        2 
  31  chr31_16314345     ZGre    A    C        0      0        2 
  31  chr31_16314345     ZHar    A    C        0      0        2 
  31  chr31_16314345   Sample    A    C        0      0        2 
  31  chr31_16317031     AAsi    A    G        0      0        2 
  31  chr31_16317031     AKia    A    G        0      0        2 
  31  chr31_16317031     AOna    A    G        0      0        2 
  31  chr31_16317031     ASom    A    G        0      0        2 
  31  chr31_16317031     HCab    A    G      0.5      1        2 
  31  chr31_16317031     HPrz    A    G        0      0        2 
  31  chr31_16317031     ZBoe    A    G        0      0        2 
  31  chr31_16317031     ZGre    A    G        0      0        2 
  31  chr31_16317031     ZHar    A    G        0      0        2 
  31  chr31_16317031   Sample    A    G        0      0        2 
  31  chr31_16328699     AAsi    T    C        0      0        2 
  31  chr31_16328699     AKia    T    C        0      0        2 
  31  chr31_16328699     AOna    T    C        0      0        2 
  31  chr31_16328699     ASom    T    C        1      2        2 
  31  chr31_16328699     HCab    T    C        0      0        2 
  31  chr31_16328699     HPrz    T    C        0      0        2 
  31  chr31_16328699     ZBoe    T    C        0      0        2 
  31  chr31_16328699     ZGre    T    C        0      0        2 
  31  chr31_16328699     ZHar    T    C        0      0        2 
  31  chr31_16328699   Sample    T    C        0      0        2 
  31  chr31_16328833     AAsi    A    G        0      0        2 
  31  chr31_16328833     AKia    A    G      0.5      1        2 
  31  chr31_16328833     AOna    A    G        0      0        2 
  31  chr31_16328833     ASom    A    G        0      0        2 
  31  chr31_16328833     HCab    A    G        0      0        2 
  31  chr31_16328833     HPrz    A    G        0      0        2 
  31  chr31_16328833     ZBoe    A    G        0      0        2 
  31  chr31_16328833     ZGre    A    G        0      0        2 
  31  chr31_16328833     ZHar    A    G        0      0        2 
  31  chr31_16328833   Sample    A    G        0      0        2 
  31  chr31_16331444     AAsi    G    A        0      0        2 
  31  chr31_16331444     AKia    G    A        0      0        2 
  31  chr31_16331444     AOna    G    A        0      0        2 
  31  chr31_16331444     ASom    G    A        0      0        2 
  31  chr31_16331444     HCab    G    A        1      2        2 
  31  chr31_16331444     HPrz    G    A        1      2        2 
  31  chr31_16331444     ZBoe    G    A        0      0        2 
  31  chr31_16331444     ZGre    G    A        0      0        2 
  31  chr31_16331444     ZHar    G    A        0      0        2 
  31  chr31_16331444   Sample    G    A        0      0        2 
  31  chr31_16337737     AAsi    A    G        0      0        2 
  31  chr31_16337737     AKia    A    G        0      0        2 
  31  chr31_16337737     AOna    A    G        0      0        2 
  31  chr31_16337737     ASom    A    G        0      0        2 
  31  chr31_16337737     HCab    A    G        0      0        2 
  31  chr31_16337737     HPrz    A    G        0      0        2 
  31  chr31_16337737     ZBoe    A    G      0.5      1        2 
  31  chr31_16337737     ZGre    A    G        0      0        2 
  31  chr31_16337737     ZHar    A    G        0      0        2 
  31  chr31_16337737   Sample    A    G        0      0        2 
  31  chr31_16338980     AAsi    C    T        0      0        2 
  31  chr31_16338980     AKia    C    T        0      0        2 
  31  chr31_16338980     AOna    C    T        0      0        2 
  31  chr31_16338980     ASom    C    T        0      0        2 
  31  chr31_16338980     HCab    C    T        1      2        2 
  31  chr31_16338980     HPrz    C    T        0      0        2 
  31  chr31_16338980     ZBoe    C    T        0      0        2 
  31  chr31_16338980     ZGre    C    T        0      0        2 
  31  chr31_16338980     ZHar    C    T        0      0        2 
  31  chr31_16338980   Sample    C    T        1      2        2 
  31  chr31_16344645     AAsi    C    T        0      0        2 
  31  chr31_16344645     AKia    C    T      0.5      1        2 
  31  chr31_16344645     AOna    C    T        0      0        2 
  31  chr31_16344645     ASom    C    T        0      0        2 
  31  chr31_16344645     HCab    C    T        0      0        2 
  31  chr31_16344645     HPrz    C    T        0      0        2 
  31  chr31_16344645     ZBoe    C    T        0      0        2 
  31  chr31_16344645     ZGre    C    T        0      0        2 
  31  chr31_16344645     ZHar    C    T        0      0        2 
  31  chr31_16344645   Sample    C    T        0      0        2 
  31  chr31_16349485     AAsi    A    G        0      0        2 
  31  chr31_16349485     AKia    A    G        0      0        2 
  31  chr31_16349485     AOna    A    G        0      0        2 
  31  chr31_16349485     ASom    A    G        0      0        2 
  31  chr31_16349485     HCab    A    G        1      2        2 
  31  chr31_16349485     HPrz    A    G        1      2        2 
  31  chr31_16349485     ZBoe    A    G        0      0        2 
  31  chr31_16349485     ZGre    A    G        0      0        2 
  31  chr31_16349485     ZHar    A    G        0      0        2 
  31  chr31_16349485   Sample    A    G        0      0        2 
  31  chr31_16350515     AAsi    A    G        1      2        2 
  31  chr31_16350515     AKia    A    G        0      0        2 
  31  chr31_16350515     AOna    A    G        0      0        2 
  31  chr31_16350515     ASom    A    G        1      2        2 
  31  chr31_16350515     HCab    A    G        0      0        2 
  31  chr31_16350515     HPrz    A    G        0      0        2 
  31  chr31_16350515     ZBoe    A    G        0      0        2 
  31  chr31_16350515     ZGre    A    G        0      0        2 
  31  chr31_16350515     ZHar    A    G      0.5      1        2 
  31  chr31_16350515   Sample    A    G        0      0        2 
  31  chr31_16350670     AAsi    T    C        0      0        2 
  31  chr31_16350670     AKia    T    C        0      0        2 
  31  chr31_16350670     AOna    T    C        0      0        2 
  31  chr31_16350670     ASom    T    C        0      0        2 
  31  chr31_16350670     HCab    T    C        1      2        2 
  31  chr31_16350670     HPrz    T    C        1      2        2 
  31  chr31_16350670     ZBoe    T    C        0      0        2 
  31  chr31_16350670     ZGre    T    C        0      0        2 
  31  chr31_16350670     ZHar    T    C        0      0        2 
  31  chr31_16350670   Sample    T    C        1      2        2 
  31  chr31_16358125     AAsi    A    G        1      2        2 
  31  chr31_16358125     AKia    A    G        0      0        2 
  31  chr31_16358125     AOna    A    G        0      0        2 
  31  chr31_16358125     ASom    A    G        1      2        2 
  31  chr31_16358125     HCab    A    G        0      0        2 
  31  chr31_16358125     HPrz    A    G        0      0        2 
  31  chr31_16358125     ZBoe    A    G        0      0        2 
  31  chr31_16358125     ZGre    A    G        0      0        2 
  31  chr31_16358125     ZHar    A    G        0      0        2 
  31  chr31_16358125   Sample    A    G        0      0        2 
  31  chr31_16362536     AAsi    A    G        0      0        2 
  31  chr31_16362536     AKia    A    G        0      0        2 
  31  chr31_16362536     AOna    A    G        0      0        2 
  31  chr31_16362536     ASom    A    G        1      2        2 
  31  chr31_16362536     HCab    A    G        0      0        2 
  31  chr31_16362536     HPrz    A    G        0      0        2 
  31  chr31_16362536     ZBoe    A    G        0      0        2 
  31  chr31_16362536     ZGre    A    G        0      0        2 
  31  chr31_16362536     ZHar    A    G        0      0        2 
  31  chr31_16362536   Sample    A    G        0      0        2 
  31  chr31_16362597     AAsi    C    G        0      0        2 
  31  chr31_16362597     AKia    C    G        0      0        2 
  31  chr31_16362597     AOna    C    G        0      0        2 
  31  chr31_16362597     ASom    C    G        0      0        2 
  31  chr31_16362597     HCab    C    G        1      2        2 
  31  chr31_16362597     HPrz    C    G        1      2        2 
  31  chr31_16362597     ZBoe    C    G        0      0        2 
  31  chr31_16362597     ZGre    C    G        0      0        2 
  31  chr31_16362597     ZHar    C    G        0      0        2 
  31  chr31_16362597   Sample    C    G        1      2        2 
  31  chr31_16363148     AAsi    T    C        1      2        2 
  31  chr31_16363148     AKia    T    C      0.5      1        2 
  31  chr31_16363148     AOna    T    C        0      0        2 
  31  chr31_16363148     ASom    T    C        0      0        2 
  31  chr31_16363148     HCab    T    C        0      0        2 
  31  chr31_16363148     HPrz    T    C        0      0        2 
  31  chr31_16363148     ZBoe    T    C        0      0        2 
  31  chr31_16363148     ZGre    T    C        1      2        2 
  31  chr31_16363148     ZHar    T    C        1      2        2 
  31  chr31_16363148   Sample    T    C        0      0        2 
  31  chr31_16367125     AAsi    G    C        0      0        2 
  31  chr31_16367125     AKia    G    C        0      0        2 
  31  chr31_16367125     AOna    G    C        0      0        2 
  31  chr31_16367125     ASom    G    C        0      0        2 
  31  chr31_16367125     HCab    G    C      0.5      1        2 
  31  chr31_16367125     HPrz    G    C        0      0        2 
  31  chr31_16367125     ZBoe    G    C        0      0        2 
  31  chr31_16367125     ZGre    G    C        0      0        2 
  31  chr31_16367125     ZHar    G    C        0      0        2 
  31  chr31_16367125   Sample    G    C        0      0        2 
  31  chr31_16368972     AAsi    T    C        0      0        2 
  31  chr31_16368972     AKia    T    C        0      0        2 
  31  chr31_16368972     AOna    T    C        0      0        2 
  31  chr31_16368972     ASom    T    C        0      0        2 
  31  chr31_16368972     HCab    T    C      0.5      1        2 
  31  chr31_16368972     HPrz    T    C        0      0        2 
  31  chr31_16368972     ZBoe    T    C        0      0        2 
  31  chr31_16368972     ZGre    T    C        0      0        2 
  31  chr31_16368972     ZHar    T    C        0      0        2 
  31  chr31_16368972   Sample    T    C        0      0        2 
  31  chr31_16369556     AAsi    A    G        0      0        2 
  31  chr31_16369556     AKia    A    G      0.5      1        2 
  31  chr31_16369556     AOna    A    G        1      2        2 
  31  chr31_16369556     ASom    A    G        0      0        2 
  31  chr31_16369556     HCab    A    G        0      0        2 
  31  chr31_16369556     HPrz    A    G        0      0        2 
  31  chr31_16369556     ZBoe    A    G        0      0        2 
  31  chr31_16369556     ZGre    A    G        0      0        2 
  31  chr31_16369556     ZHar    A    G        0      0        2 
  31  chr31_16369556   Sample    A    G        0      0        2 
  31  chr31_16375051     AAsi    G    A        0      0        2 
  31  chr31_16375051     AKia    G    A        0      0        2 
  31  chr31_16375051     AOna    G    A        1      2        2 
  31  chr31_16375051     ASom    G    A        0      0        2 
  31  chr31_16375051     HCab    G    A        0      0        2 
  31  chr31_16375051     HPrz    G    A        0      0        2 
  31  chr31_16375051     ZBoe    G    A        0      0        2 
  31  chr31_16375051     ZGre    G    A        0      0        2 
  31  chr31_16375051     ZHar    G    A        0      0        2 
  31  chr31_16375051   Sample    G    A        0      0        2 
  31  chr31_16380793     AAsi    A    G        0      0        2 
  31  chr31_16380793     AKia    A    G        0      0        2 
  31  chr31_16380793     AOna    A    G        0      0        2 
  31  chr31_16380793     ASom    A    G        0      0        2 
  31  chr31_16380793     HCab    A    G        0      0        2 
  31  chr31_16380793     HPrz    A    G        0      0        2 
  31  chr31_16380793     ZBoe    A    G        0      0        2 
  31  chr31_16380793     ZGre    A    G      0.5      1        2 
  31  chr31_16380793     ZHar    A    G        0      0        2 
  31  chr31_16380793   Sample    A    G        1      2        2 
  31  chr31_16390049     AAsi    G    C        0      0        2 
  31  chr31_16390049     AKia    G    C        0      0        2 
  31  chr31_16390049     AOna    G    C        0      0        2 
  31  chr31_16390049     ASom    G    C        0      0        2 
  31  chr31_16390049     HCab    G    C        1      2        2 
  31  chr31_16390049     HPrz    G    C        1      2        2 
  31  chr31_16390049     ZBoe    G    C        0      0        2 
  31  chr31_16390049     ZGre    G    C        0      0        2 
  31  chr31_16390049     ZHar    G    C        0      0        2 
  31  chr31_16390049   Sample    G    C        1      2        2 
  31  chr31_16391514     AAsi    T    C        1      2        2 
  31  chr31_16391514     AKia    T    C        0      0        2 
  31  chr31_16391514     AOna    T    C        0      0        2 
  31  chr31_16391514     ASom    T    C        1      2        2 
  31  chr31_16391514     HCab    T    C        0      0        2 
  31  chr31_16391514     HPrz    T    C        0      0        2 
  31  chr31_16391514     ZBoe    T    C        0      0        2 
  31  chr31_16391514     ZGre    T    C      0.5      1        2 
  31  chr31_16391514     ZHar    T    C        1      2        2 
  31  chr31_16391514   Sample    T    C        0      0        2 
  31  chr31_16396290     AAsi    C    A        0      0        2 
  31  chr31_16396290     AKia    C    A        0      0        2 
  31  chr31_16396290     AOna    C    A        0      0        2 
  31  chr31_16396290     ASom    C    A        0      0        2 
  31  chr31_16396290     HCab    C    A        1      2        2 
  31  chr31_16396290     HPrz    C    A        1      2        2 
  31  chr31_16396290     ZBoe    C    A        0      0        2 
  31  chr31_16396290     ZGre    C    A        0      0        2 
  31  chr31_16396290     ZHar    C    A        0      0        2 
  31  chr31_16396290   Sample    C    A        1      2        2 
  31  chr31_16399339     AAsi    C    T        0      0        2 
  31  chr31_16399339     AKia    C    T        0      0        2 
  31  chr31_16399339     AOna    C    T        0      0        2 
  31  chr31_16399339     ASom    C    T        0      0        2 
  31  chr31_16399339     HCab    C    T        1      2        2 
  31  chr31_16399339     HPrz    C    T        1      2        2 
  31  chr31_16399339     ZBoe    C    T        0      0        2 
  31  chr31_16399339     ZGre    C    T        0      0        2 
  31  chr31_16399339     ZHar    C    T        0      0        2 
  31  chr31_16399339   Sample    C    T        1      2        2 
  31  chr31_16399521     AAsi    A    G        0      0        2 
  31  chr31_16399521     AKia    A    G        1      2        2 
  31  chr31_16399521     AOna    A    G        0      0        2 
  31  chr31_16399521     ASom    A    G        0      0        2 
  31  chr31_16399521     HCab    A    G        0      0        2 
  31  chr31_16399521     HPrz    A    G        0      0        2 
  31  chr31_16399521     ZBoe    A    G        0      0        2 
  31  chr31_16399521     ZGre    A    G        0      0        2 
  31  chr31_16399521     ZHar    A    G        0      0        2 
  31  chr31_16399521   Sample    A    G        0      0        2 
  31  chr31_16401211     AAsi    A    G        0      0        2 
  31  chr31_16401211     AKia    A    G        0      0        2 
  31  chr31_16401211     AOna    A    G        0      0        2 
  31  chr31_16401211     ASom    A    G        0      0        2 
  31  chr31_16401211     HCab    A    G        1      2        2 
  31  chr31_16401211     HPrz    A    G        1      2        2 
  31  chr31_16401211     ZBoe    A    G        0      0        2 
  31  chr31_16401211     ZGre    A    G        0      0        2 
  31  chr31_16401211     ZHar    A    G        0      0        2 
  31  chr31_16401211   Sample    A    G        1      2        2 
  31  chr31_16405348     AAsi    A    C        0      0        2 
  31  chr31_16405348     AKia    A    C        0      0        2 
  31  chr31_16405348     AOna    A    C        0      0        2 
  31  chr31_16405348     ASom    A    C        0      0        2 
  31  chr31_16405348     HCab    A    C        1      2        2 
  31  chr31_16405348     HPrz    A    C        1      2        2 
  31  chr31_16405348     ZBoe    A    C        0      0        2 
  31  chr31_16405348     ZGre    A    C        0      0        2 
  31  chr31_16405348     ZHar    A    C        0      0        2 
  31  chr31_16405348   Sample    A    C        1      2        2 
  31  chr31_16405585     AAsi    T    C        0      0        2 
  31  chr31_16405585     AKia    T    C        0      0        2 
  31  chr31_16405585     AOna    T    C        0      0        2 
  31  chr31_16405585     ASom    T    C        0      0        2 
  31  chr31_16405585     HCab    T    C        1      2        2 
  31  chr31_16405585     HPrz    T    C        1      2        2 
  31  chr31_16405585     ZBoe    T    C        0      0        2 
  31  chr31_16405585     ZGre    T    C      0.5      1        2 
  31  chr31_16405585     ZHar    T    C        0      0        2 
  31  chr31_16405585   Sample    T    C        1      2        2 
  31  chr31_16405900     AAsi    T    C        0      0        2 
  31  chr31_16405900     AKia    T    C        0      0        2 
  31  chr31_16405900     AOna    T    C        0      0        2 
  31  chr31_16405900     ASom    T    C        0      0        2 
  31  chr31_16405900     HCab    T    C        0      0        2 
  31  chr31_16405900     HPrz    T    C        0      0        2 
  31  chr31_16405900     ZBoe    T    C        0      0        2 
  31  chr31_16405900     ZGre    T    C        0      0        2 
  31  chr31_16405900     ZHar    T    C        1      2        2 
  31  chr31_16405900   Sample    T    C        0      0        2 
  31  chr31_16410292     AAsi    G    A        0      0        2 
  31  chr31_16410292     AKia    G    A        0      0        2 
  31  chr31_16410292     AOna    G    A        0      0        2 
  31  chr31_16410292     ASom    G    A        1      2        2 
  31  chr31_16410292     HCab    G    A        0      0        2 
  31  chr31_16410292     HPrz    G    A        0      0        2 
  31  chr31_16410292     ZBoe    G    A        0      0        2 
  31  chr31_16410292     ZGre    G    A        0      0        2 
  31  chr31_16410292     ZHar    G    A        0      0        2 
  31  chr31_16410292   Sample    G    A        0      0        2 
  31  chr31_16410654     AAsi    A    C        0      0        2 
  31  chr31_16410654     AKia    A    C        0      0        2 
  31  chr31_16410654     AOna    A    C        0      0        2 
  31  chr31_16410654     ASom    A    C        0      0        2 
  31  chr31_16410654     HCab    A    C        1      2        2 
  31  chr31_16410654     HPrz    A    C        1      2        2 
  31  chr31_16410654     ZBoe    A    C        0      0        2 
  31  chr31_16410654     ZGre    A    C        0      0        2 
  31  chr31_16410654     ZHar    A    C        0      0        2 
  31  chr31_16410654   Sample    A    C        1      2        2 
  31  chr31_16421092     AAsi    A    T        1      2        2 
  31  chr31_16421092     AKia    A    T        0      0        2 
  31  chr31_16421092     AOna    A    T        0      0        2 
  31  chr31_16421092     ASom    A    T        0      0        2 
  31  chr31_16421092     HCab    A    T        0      0        2 
  31  chr31_16421092     HPrz    A    T        0      0        2 
  31  chr31_16421092     ZBoe    A    T        0      0        2 
  31  chr31_16421092     ZGre    A    T        0      0        2 
  31  chr31_16421092     ZHar    A    T        0      0        2 
  31  chr31_16421092   Sample    A    T        0      0        2 
  31  chr31_16421417     AAsi    A    G        0      0        2 
  31  chr31_16421417     AKia    A    G        0      0        2 
  31  chr31_16421417     AOna    A    G        0      0        2 
  31  chr31_16421417     ASom    A    G        0      0        2 
  31  chr31_16421417     HCab    A    G        0      0        2 
  31  chr31_16421417     HPrz    A    G        0      0        2 
  31  chr31_16421417     ZBoe    A    G        0      0        2 
  31  chr31_16421417     ZGre    A    G      0.5      1        2 
  31  chr31_16421417     ZHar    A    G        0      0        2 
  31  chr31_16421417   Sample    A    G        0      0        2 
  31  chr31_16421844     AAsi    C    T        0      0        2 
  31  chr31_16421844     AKia    C    T        0      0        2 
  31  chr31_16421844     AOna    C    T        0      0        2 
  31  chr31_16421844     ASom    C    T        0      0        2 
  31  chr31_16421844     HCab    C    T      0.5      1        2 
  31  chr31_16421844     HPrz    C    T        1      2        2 
  31  chr31_16421844     ZBoe    C    T        0      0        2 
  31  chr31_16421844     ZGre    C    T        0      0        2 
  31  chr31_16421844     ZHar    C    T        0      0        2 
  31  chr31_16421844   Sample    C    T        0      0        2 
  31  chr31_16422744     AAsi    C    T        0      0        2 
  31  chr31_16422744     AKia    C    T      0.5      1        2 
  31  chr31_16422744     AOna    C    T        0      0        2 
  31  chr31_16422744     ASom    C    T        0      0        2 
  31  chr31_16422744     HCab    C    T        0      0        2 
  31  chr31_16422744     HPrz    C    T        0      0        2 
  31  chr31_16422744     ZBoe    C    T        0      0        2 
  31  chr31_16422744     ZGre    C    T        0      0        2 
  31  chr31_16422744     ZHar    C    T        0      0        2 
  31  chr31_16422744   Sample    C    T        0      0        2 
  31  chr31_16423859     AAsi    T    C        0      0        2 
  31  chr31_16423859     AKia    T    C        0      0        2 
  31  chr31_16423859     AOna    T    C        0      0        2 
  31  chr31_16423859     ASom    T    C        0      0        2 
  31  chr31_16423859     HCab    T    C        0      0        2 
  31  chr31_16423859     HPrz    T    C        0      0        2 
  31  chr31_16423859     ZBoe    T    C        1      2        2 
  31  chr31_16423859     ZGre    T    C        1      2        2 
  31  chr31_16423859     ZHar    T    C        1      2        2 
  31  chr31_16423859   Sample    T    C        0      0        2 
  31  chr31_16427925     AAsi    A    G        0      0        2 
  31  chr31_16427925     AKia    A    G        0      0        2 
  31  chr31_16427925     AOna    A    G        0      0        2 
  31  chr31_16427925     ASom    A    G        0      0        2 
  31  chr31_16427925     HCab    A    G        0      0        2 
  31  chr31_16427925     HPrz    A    G        0      0        2 
  31  chr31_16427925     ZBoe    A    G        0      0        2 
  31  chr31_16427925     ZGre    A    G        0      0        2 
  31  chr31_16427925     ZHar    A    G        1      2        2 
  31  chr31_16427925   Sample    A    G        0      0        2 
  31  chr31_16428515     AAsi    C    T        0      0        2 
  31  chr31_16428515     AKia    C    T        0      0        2 
  31  chr31_16428515     AOna    C    T        0      0        2 
  31  chr31_16428515     ASom    C    T        0      0        2 
  31  chr31_16428515     HCab    C    T        1      2        2 
  31  chr31_16428515     HPrz    C    T        1      2        2 
  31  chr31_16428515     ZBoe    C    T        0      0        2 
  31  chr31_16428515     ZGre    C    T        0      0        2 
  31  chr31_16428515     ZHar    C    T        0      0        2 
  31  chr31_16428515   Sample    C    T        1      2        2 
  31  chr31_16430130     AAsi    T    C        0      0        2 
  31  chr31_16430130     AKia    T    C        0      0        2 
  31  chr31_16430130     AOna    T    C        1      2        2 
  31  chr31_16430130     ASom    T    C        0      0        2 
  31  chr31_16430130     HCab    T    C        0      0        2 
  31  chr31_16430130     HPrz    T    C        0      0        2 
  31  chr31_16430130     ZBoe    T    C        0      0        2 
  31  chr31_16430130     ZGre    T    C        0      0        2 
  31  chr31_16430130     ZHar    T    C        0      0        2 
  31  chr31_16430130   Sample    T    C        0      0        2 
  31  chr31_16431559     AAsi    C    T        0      0        2 
  31  chr31_16431559     AKia    C    T        0      0        2 
  31  chr31_16431559     AOna    C    T        0      0        2 
  31  chr31_16431559     ASom    C    T        0      0        2 
  31  chr31_16431559     HCab    C    T        1      2        2 
  31  chr31_16431559     HPrz    C    T        1      2        2 
  31  chr31_16431559     ZBoe    C    T        0      0        2 
  31  chr31_16431559     ZGre    C    T        0      0        2 
  31  chr31_16431559     ZHar    C    T        0      0        2 
  31  chr31_16431559   Sample    C    T        1      2        2 
  31  chr31_16431757     AAsi    A    G        0      0        2 
  31  chr31_16431757     AKia    A    G        0      0        2 
  31  chr31_16431757     AOna    A    G        0      0        2 
  31  chr31_16431757     ASom    A    G        0      0        2 
  31  chr31_16431757     HCab    A    G        0      0        2 
  31  chr31_16431757     HPrz    A    G        1      2        2 
  31  chr31_16431757     ZBoe    A    G        0      0        2 
  31  chr31_16431757     ZGre    A    G        0      0        2 
  31  chr31_16431757     ZHar    A    G        0      0        2 
  31  chr31_16431757   Sample    A    G        0      0        2 
  31  chr31_16437057     AAsi    A    C        0      0        2 
  31  chr31_16437057     AKia    A    C        0      0        2 
  31  chr31_16437057     AOna    A    C        1      2        2 
  31  chr31_16437057     ASom    A    C        0      0        2 
  31  chr31_16437057     HCab    A    C        0      0        2 
  31  chr31_16437057     HPrz    A    C        0      0        2 
  31  chr31_16437057     ZBoe    A    C        0      0        2 
  31  chr31_16437057     ZGre    A    C        0      0        2 
  31  chr31_16437057     ZHar    A    C        0      0        2 
  31  chr31_16437057   Sample    A    C        0      0        2 
  31  chr31_16445374     AAsi    T    C        1      2        2 
  31  chr31_16445374     AKia    T    C        0      0        2 
  31  chr31_16445374     AOna    T    C        0      0        2 
  31  chr31_16445374     ASom    T    C        1      2        2 
  31  chr31_16445374     HCab    T    C        1      2        2 
  31  chr31_16445374     HPrz    T    C        1      2        2 
  31  chr31_16445374     ZBoe    T    C        0      0        2 
  31  chr31_16445374     ZGre    T    C        0      0        2 
  31  chr31_16445374     ZHar    T    C        0      0        2 
  31  chr31_16445374   Sample    T    C        1      2        2 
  31  chr31_16452285     AAsi    A    G        0      0        2 
  31  chr31_16452285     AKia    A    G        0      0        2 
  31  chr31_16452285     AOna    A    G        0      0        2 
  31  chr31_16452285     ASom    A    G        0      0        2 
  31  chr31_16452285     HCab    A    G        1      2        2 
  31  chr31_16452285     HPrz    A    G        1      2        2 
  31  chr31_16452285     ZBoe    A    G        0      0        2 
  31  chr31_16452285     ZGre    A    G        0      0        2 
  31  chr31_16452285     ZHar    A    G        0      0        2 
  31  chr31_16452285   Sample    A    G        1      2        2 
  31  chr31_16457360     AAsi    A    G        0      0        2 
  31  chr31_16457360     AKia    A    G        0      0        2 
  31  chr31_16457360     AOna    A    G        0      0        2 
  31  chr31_16457360     ASom    A    G        1      2        2 
  31  chr31_16457360     HCab    A    G        0      0        2 
  31  chr31_16457360     HPrz    A    G        0      0        2 
  31  chr31_16457360     ZBoe    A    G        0      0        2 
  31  chr31_16457360     ZGre    A    G        0      0        2 
  31  chr31_16457360     ZHar    A    G        0      0        2 
  31  chr31_16457360   Sample    A    G        0      0        2 
  31  chr31_16458554     AAsi    A    G        0      0        2 
  31  chr31_16458554     AKia    A    G        0      0        2 
  31  chr31_16458554     AOna    A    G        0      0        2 
  31  chr31_16458554     ASom    A    G        0      0        2 
  31  chr31_16458554     HCab    A    G      0.5      1        2 
  31  chr31_16458554     HPrz    A    G        0      0        2 
  31  chr31_16458554     ZBoe    A    G        0      0        2 
  31  chr31_16458554     ZGre    A    G        0      0        2 
  31  chr31_16458554     ZHar    A    G        0      0        2 
  31  chr31_16458554   Sample    A    G        0      0        2 
  31  chr31_16462509     AAsi    A    G        0      0        2 
  31  chr31_16462509     AKia    A    G        0      0        2 
  31  chr31_16462509     AOna    A    G        0      0        2 
  31  chr31_16462509     ASom    A    G        0      0        2 
  31  chr31_16462509     HCab    A    G        1      2        2 
  31  chr31_16462509     HPrz    A    G        1      2        2 
  31  chr31_16462509     ZBoe    A    G        0      0        2 
  31  chr31_16462509     ZGre    A    G        0      0        2 
  31  chr31_16462509     ZHar    A    G        0      0        2 
  31  chr31_16462509   Sample    A    G        1      2        2 
  31  chr31_16474727     AAsi    C    G        0      0        2 
  31  chr31_16474727     AKia    C    G        0      0        2 
  31  chr31_16474727     AOna    C    G        1      2        2 
  31  chr31_16474727     ASom    C    G        0      0        2 
  31  chr31_16474727     HCab    C    G        0      0        2 
  31  chr31_16474727     HPrz    C    G        0      0        2 
  31  chr31_16474727     ZBoe    C    G        0      0        2 
  31  chr31_16474727     ZGre    C    G        0      0        2 
  31  chr31_16474727     ZHar    C    G        0      0        2 
  31  chr31_16474727   Sample    C    G        0      0        2 
  31  chr31_16477128     AAsi    C    T        0      0        2 
  31  chr31_16477128     AKia    C    T        0      0        2 
  31  chr31_16477128     AOna    C    T        0      0        2 
  31  chr31_16477128     ASom    C    T        0      0        2 
  31  chr31_16477128     HCab    C    T        1      2        2 
  31  chr31_16477128     HPrz    C    T        1      2        2 
  31  chr31_16477128     ZBoe    C    T        0      0        2 
  31  chr31_16477128     ZGre    C    T        0      0        2 
  31  chr31_16477128     ZHar    C    T        0      0        2 
  31  chr31_16477128   Sample    C    T        1      2        2 
  31  chr31_16479496     AAsi    A    G        1      2        2 
  31  chr31_16479496     AKia    A    G        0      0        2 
  31  chr31_16479496     AOna    A    G        0      0        2 
  31  chr31_16479496     ASom    A    G        1      2        2 
  31  chr31_16479496     HCab    A    G        0      0        2 
  31  chr31_16479496     HPrz    A    G        0      0        2 
  31  chr31_16479496     ZBoe    A    G        0      0        2 
  31  chr31_16479496     ZGre    A    G        0      0        2 
  31  chr31_16479496     ZHar    A    G        0      0        2 
  31  chr31_16479496   Sample    A    G        0      0        2 
  31  chr31_16481496     AAsi    A    T        0      0        2 
  31  chr31_16481496     AKia    A    T        0      0        2 
  31  chr31_16481496     AOna    A    T        1      2        2 
  31  chr31_16481496     ASom    A    T        0      0        2 
  31  chr31_16481496     HCab    A    T        0      0        2 
  31  chr31_16481496     HPrz    A    T        0      0        2 
  31  chr31_16481496     ZBoe    A    T        0      0        2 
  31  chr31_16481496     ZGre    A    T        0      0        2 
  31  chr31_16481496     ZHar    A    T        0      0        2 
  31  chr31_16481496   Sample    A    T        0      0        2 
  31  chr31_16497239     AAsi    G    C        0      0        2 
  31  chr31_16497239     AKia    G    C        0      0        2 
  31  chr31_16497239     AOna    G    C        0      0        2 
  31  chr31_16497239     ASom    G    C        0      0        2 
  31  chr31_16497239     HCab    G    C        1      2        2 
  31  chr31_16497239     HPrz    G    C        0      0        2 
  31  chr31_16497239     ZBoe    G    C        0      0        2 
  31  chr31_16497239     ZGre    G    C        0      0        2 
  31  chr31_16497239     ZHar    G    C        0      0        2 
  31  chr31_16497239   Sample    G    C        1      2        2 
  31  chr31_16497289     AAsi    C    T        0      0        2 
  31  chr31_16497289     AKia    C    T        0      0        2 
  31  chr31_16497289     AOna    C    T        0      0        2 
  31  chr31_16497289     ASom    C    T        0      0        2 
  31  chr31_16497289     HCab    C    T        0      0        2 
  31  chr31_16497289     HPrz    C    T        0      0        2 
  31  chr31_16497289     ZBoe    C    T        0      0        2 
  31  chr31_16497289     ZGre    C    T        1      2        2 
  31  chr31_16497289     ZHar    C    T        0      0        2 
  31  chr31_16497289   Sample    C    T        0      0        2 
  31  chr31_16498337     AAsi    T    C        0      0        2 
  31  chr31_16498337     AKia    T    C        0      0        2 
  31  chr31_16498337     AOna    T    C        0      0        2 
  31  chr31_16498337     ASom    T    C        0      0        2 
  31  chr31_16498337     HCab    T    C        0      0        2 
  31  chr31_16498337     HPrz    T    C        0      0        2 
  31  chr31_16498337     ZBoe    T    C        0      0        2 
  31  chr31_16498337     ZGre    T    C        0      0        2 
  31  chr31_16498337     ZHar    T    C      0.5      1        2 
  31  chr31_16498337   Sample    T    C        0      0        2 
  31  chr31_16502202     AAsi    T    A        0      0        2 
  31  chr31_16502202     AKia    T    A        0      0        2 
  31  chr31_16502202     AOna    T    A        0      0        2 
  31  chr31_16502202     ASom    T    A        0      0        2 
  31  chr31_16502202     HCab    T    A        0      0        2 
  31  chr31_16502202     HPrz    T    A        0      0        2 
  31  chr31_16502202     ZBoe    T    A      0.5      1        2 
  31  chr31_16502202     ZGre    T    A        0      0        2 
  31  chr31_16502202     ZHar    T    A        0      0        2 
  31  chr31_16502202   Sample    T    A        0      0        2 
  31  chr31_16516565     AAsi    T    C        0      0        2 
  31  chr31_16516565     AKia    T    C        0      0        2 
  31  chr31_16516565     AOna    T    C        0      0        2 
  31  chr31_16516565     ASom    T    C        0      0        2 
  31  chr31_16516565     HCab    T    C        1      2        2 
  31  chr31_16516565     HPrz    T    C        1      2        2 
  31  chr31_16516565     ZBoe    T    C        0      0        2 
  31  chr31_16516565     ZGre    T    C        0      0        2 
  31  chr31_16516565     ZHar    T    C        0      0        2 
  31  chr31_16516565   Sample    T    C        1      2        2 
  31  chr31_16518886     AAsi    T    C        0      0        2 
  31  chr31_16518886     AKia    T    C        0      0        2 
  31  chr31_16518886     AOna    T    C        0      0        2 
  31  chr31_16518886     ASom    T    C        0      0        2 
  31  chr31_16518886     HCab    T    C        1      2        2 
  31  chr31_16518886     HPrz    T    C        1      2        2 
  31  chr31_16518886     ZBoe    T    C        0      0        2 
  31  chr31_16518886     ZGre    T    C        0      0        2 
  31  chr31_16518886     ZHar    T    C        0      0        2 
  31  chr31_16518886   Sample    T    C        1      2        2 
  31  chr31_16523737     AAsi    T    C        0      0        2 
  31  chr31_16523737     AKia    T    C        0      0        2 
  31  chr31_16523737     AOna    T    C        0      0        2 
  31  chr31_16523737     ASom    T    C        0      0        2 
  31  chr31_16523737     HCab    T    C        0      0        2 
  31  chr31_16523737     HPrz    T    C        0      0        2 
  31  chr31_16523737     ZBoe    T    C        0      0        2 
  31  chr31_16523737     ZGre    T    C        0      0        2 
  31  chr31_16523737     ZHar    T    C        1      2        2 
  31  chr31_16523737   Sample    T    C        0      0        2 
  31  chr31_16525898     AAsi    G    T        0      0        2 
  31  chr31_16525898     AKia    G    T        0      0        2 
  31  chr31_16525898     AOna    G    T        0      0        2 
  31  chr31_16525898     ASom    G    T        0      0        2 
  31  chr31_16525898     HCab    G    T        0      0        2 
  31  chr31_16525898     HPrz    G    T        0      0        2 
  31  chr31_16525898     ZBoe    G    T        0      0        2 
  31  chr31_16525898     ZGre    G    T        1      2        2 
  31  chr31_16525898     ZHar    G    T        0      0        2 
  31  chr31_16525898   Sample    G    T        0      0        2 
  31  chr31_16527220     AAsi    C    T        0      0        2 
  31  chr31_16527220     AKia    C    T        0      0        2 
  31  chr31_16527220     AOna    C    T        0      0        2 
  31  chr31_16527220     ASom    C    T        0      0        2 
  31  chr31_16527220     HCab    C    T        1      2        2 
  31  chr31_16527220     HPrz    C    T        1      2        2 
  31  chr31_16527220     ZBoe    C    T        0      0        2 
  31  chr31_16527220     ZGre    C    T        0      0        2 
  31  chr31_16527220     ZHar    C    T        0      0        2 
  31  chr31_16527220   Sample    C    T        1      2        2 
  31  chr31_16527223     AAsi    G    A        0      0        2 
  31  chr31_16527223     AKia    G    A        0      0        2 
  31  chr31_16527223     AOna    G    A        0      0        2 
  31  chr31_16527223     ASom    G    A        0      0        2 
  31  chr31_16527223     HCab    G    A        0      0        2 
  31  chr31_16527223     HPrz    G    A        0      0        2 
  31  chr31_16527223     ZBoe    G    A      0.5      1        2 
  31  chr31_16527223     ZGre    G    A        0      0        2 
  31  chr31_16527223     ZHar    G    A        0      0        2 
  31  chr31_16527223   Sample    G    A        0      0        2 
  31  chr31_16529254     AAsi    T    C        0      0        2 
  31  chr31_16529254     AKia    T    C        0      0        2 
  31  chr31_16529254     AOna    T    C        0      0        2 
  31  chr31_16529254     ASom    T    C        1      2        2 
  31  chr31_16529254     HCab    T    C        1      2        2 
  31  chr31_16529254     HPrz    T    C        1      2        2 
  31  chr31_16529254     ZBoe    T    C        0      0        2 
  31  chr31_16529254     ZGre    T    C        0      0        2 
  31  chr31_16529254     ZHar    T    C        0      0        2 
  31  chr31_16529254   Sample    T    C        1      2        2 
  31  chr31_16531784     AAsi    A    G        0      0        2 
  31  chr31_16531784     AKia    A    G        0      0        2 
  31  chr31_16531784     AOna    A    G        0      0        2 
  31  chr31_16531784     ASom    A    G        0      0        2 
  31  chr31_16531784     HCab    A    G        0      0        2 
  31  chr31_16531784     HPrz    A    G        0      0        2 
  31  chr31_16531784     ZBoe    A    G        0      0        2 
  31  chr31_16531784     ZGre    A    G        1      2        2 
  31  chr31_16531784     ZHar    A    G        1      2        2 
  31  chr31_16531784   Sample    A    G        0      0        2 
  31  chr31_16533807     AAsi    G    A        0      0        2 
  31  chr31_16533807     AKia    G    A        0      0        2 
  31  chr31_16533807     AOna    G    A        0      0        2 
  31  chr31_16533807     ASom    G    A        0      0        2 
  31  chr31_16533807     HCab    G    A        1      2        2 
  31  chr31_16533807     HPrz    G    A        1      2        2 
  31  chr31_16533807     ZBoe    G    A        0      0        2 
  31  chr31_16533807     ZGre    G    A        0      0        2 
  31  chr31_16533807     ZHar    G    A        0      0        2 
  31  chr31_16533807   Sample    G    A        1      2        2 
  31  chr31_16535373     AAsi    T    C        0      0        2 
  31  chr31_16535373     AKia    T    C        1      2        2 
  31  chr31_16535373     AOna    T    C        0      0        2 
  31  chr31_16535373     ASom    T    C        0      0        2 
  31  chr31_16535373     HCab    T    C        0      0        2 
  31  chr31_16535373     HPrz    T    C        0      0        2 
  31  chr31_16535373     ZBoe    T    C        0      0        2 
  31  chr31_16535373     ZGre    T    C        0      0        2 
  31  chr31_16535373     ZHar    T    C        0      0        2 
  31  chr31_16535373   Sample    T    C        0      0        2 
  31  chr31_16537293     AAsi    A    G        0      0        2 
  31  chr31_16537293     AKia    A    G        0      0        2 
  31  chr31_16537293     AOna    A    G        0      0        2 
  31  chr31_16537293     ASom    A    G        1      2        2 
  31  chr31_16537293     HCab    A    G        0      0        2 
  31  chr31_16537293     HPrz    A    G        0      0        2 
  31  chr31_16537293     ZBoe    A    G        0      0        2 
  31  chr31_16537293     ZGre    A    G        0      0        2 
  31  chr31_16537293     ZHar    A    G        0      0        2 
  31  chr31_16537293   Sample    A    G        0      0        2 
  31  chr31_16537541     AAsi    T    C        0      0        2 
  31  chr31_16537541     AKia    T    C        0      0        2 
  31  chr31_16537541     AOna    T    C        0      0        2 
  31  chr31_16537541     ASom    T    C        0      0        2 
  31  chr31_16537541     HCab    T    C        0      0        2 
  31  chr31_16537541     HPrz    T    C        0      0        2 
  31  chr31_16537541     ZBoe    T    C      0.5      1        2 
  31  chr31_16537541     ZGre    T    C        0      0        2 
  31  chr31_16537541     ZHar    T    C        0      0        2 
  31  chr31_16537541   Sample    T    C        1      2        2 
  31  chr31_16538968     AAsi    G    A        0      0        2 
  31  chr31_16538968     AKia    G    A        0      0        2 
  31  chr31_16538968     AOna    G    A        0      0        2 
  31  chr31_16538968     ASom    G    A        0      0        2 
  31  chr31_16538968     HCab    G    A        1      2        2 
  31  chr31_16538968     HPrz    G    A        1      2        2 
  31  chr31_16538968     ZBoe    G    A        0      0        2 
  31  chr31_16538968     ZGre    G    A        0      0        2 
  31  chr31_16538968     ZHar    G    A        0      0        2 
  31  chr31_16538968   Sample    G    A        1      2        2 
  31  chr31_16540110     AAsi    T    C        0      0        2 
  31  chr31_16540110     AKia    T    C        1      2        2 
  31  chr31_16540110     AOna    T    C        0      0        2 
  31  chr31_16540110     ASom    T    C        0      0        2 
  31  chr31_16540110     HCab    T    C        0      0        2 
  31  chr31_16540110     HPrz    T    C        0      0        2 
  31  chr31_16540110     ZBoe    T    C        0      0        2 
  31  chr31_16540110     ZGre    T    C        0      0        2 
  31  chr31_16540110     ZHar    T    C        0      0        2 
  31  chr31_16540110   Sample    T    C        0      0        2 
  31  chr31_16543518     AAsi    T    C        0      0        2 
  31  chr31_16543518     AKia    T    C        0      0        2 
  31  chr31_16543518     AOna    T    C        0      0        2 
  31  chr31_16543518     ASom    T    C        0      0        2 
  31  chr31_16543518     HCab    T    C        0      0        2 
  31  chr31_16543518     HPrz    T    C        0      0        2 
  31  chr31_16543518     ZBoe    T    C        0      0        2 
  31  chr31_16543518     ZGre    T    C      0.5      1        2 
  31  chr31_16543518     ZHar    T    C        0      0        2 
  31  chr31_16543518   Sample    T    C        0      0        2 
  31  chr31_16543588     AAsi    A    G        0      0        2 
  31  chr31_16543588     AKia    A    G        0      0        2 
  31  chr31_16543588     AOna    A    G        0      0        2 
  31  chr31_16543588     ASom    A    G        0      0        2 
  31  chr31_16543588     HCab    A    G        1      2        2 
  31  chr31_16543588     HPrz    A    G        1      2        2 
  31  chr31_16543588     ZBoe    A    G        0      0        2 
  31  chr31_16543588     ZGre    A    G        0      0        2 
  31  chr31_16543588     ZHar    A    G        0      0        2 
  31  chr31_16543588   Sample    A    G        1      2        2 
  31  chr31_16546306     AAsi    T    C        0      0        2 
  31  chr31_16546306     AKia    T    C        0      0        2 
  31  chr31_16546306     AOna    T    C        0      0        2 
  31  chr31_16546306     ASom    T    C        0      0        2 
  31  chr31_16546306     HCab    T    C        0      0        2 
  31  chr31_16546306     HPrz    T    C        0      0        2 
  31  chr31_16546306     ZBoe    T    C      0.5      1        2 
  31  chr31_16546306     ZGre    T    C        0      0        2 
  31  chr31_16546306     ZHar    T    C        0      0        2 
  31  chr31_16546306   Sample    T    C        0      0        2 
  31  chr31_16549339     AAsi    A    G        0      0        2 
  31  chr31_16549339     AKia    A    G        0      0        2 
  31  chr31_16549339     AOna    A    G        0      0        2 
  31  chr31_16549339     ASom    A    G        0      0        2 
  31  chr31_16549339     HCab    A    G        0      0        2 
  31  chr31_16549339     HPrz    A    G        0      0        2 
  31  chr31_16549339     ZBoe    A    G        0      0        2 
  31  chr31_16549339     ZGre    A    G        1      2        2 
  31  chr31_16549339     ZHar    A    G        0      0        2 
  31  chr31_16549339   Sample    A    G        0      0        2 
  31  chr31_16549383     AAsi    C    G        0      0        2 
  31  chr31_16549383     AKia    C    G        0      0        2 
  31  chr31_16549383     AOna    C    G        1      2        2 
  31  chr31_16549383     ASom    C    G        0      0        2 
  31  chr31_16549383     HCab    C    G        0      0        2 
  31  chr31_16549383     HPrz    C    G        0      0        2 
  31  chr31_16549383     ZBoe    C    G        0      0        2 
  31  chr31_16549383     ZGre    C    G        0      0        2 
  31  chr31_16549383     ZHar    C    G        0      0        2 
  31  chr31_16549383   Sample    C    G        0      0        2 
  31  chr31_16552020     AAsi    T    C        0      0        2 
  31  chr31_16552020     AKia    T    C        0      0        2 
  31  chr31_16552020     AOna    T    C        1      2        2 
  31  chr31_16552020     ASom    T    C        0      0        2 
  31  chr31_16552020     HCab    T    C        0      0        2 
  31  chr31_16552020     HPrz    T    C        0      0        2 
  31  chr31_16552020     ZBoe    T    C        0      0        2 
  31  chr31_16552020     ZGre    T    C        0      0        2 
  31  chr31_16552020     ZHar    T    C        0      0        2 
  31  chr31_16552020   Sample    T    C        0      0        2 
  31  chr31_16563460     AAsi    C    T        0      0        2 
  31  chr31_16563460     AKia    C    T        0      0        2 
  31  chr31_16563460     AOna    C    T        0      0        2 
  31  chr31_16563460     ASom    C    T        0      0        2 
  31  chr31_16563460     HCab    C    T        1      2        2 
  31  chr31_16563460     HPrz    C    T        1      2        2 
  31  chr31_16563460     ZBoe    C    T        0      0        2 
  31  chr31_16563460     ZGre    C    T        0      0        2 
  31  chr31_16563460     ZHar    C    T        0      0        2 
  31  chr31_16563460   Sample    C    T        1      2        2 
  31  chr31_16570302     AAsi    A    G        0      0        2 
  31  chr31_16570302     AKia    A    G        0      0        2 
  31  chr31_16570302     AOna    A    G        0      0        2 
  31  chr31_16570302     ASom    A    G        0      0        2 
  31  chr31_16570302     HCab    A    G        0      0        2 
  31  chr31_16570302     HPrz    A    G        1      2        2 
  31  chr31_16570302     ZBoe    A    G        0      0        2 
  31  chr31_16570302     ZGre    A    G        0      0        2 
  31  chr31_16570302     ZHar    A    G        0      0        2 
  31  chr31_16570302   Sample    A    G        1      2        2 
  31  chr31_16572057     AAsi    A    C        0      0        2 
  31  chr31_16572057     AKia    A    C        0      0        2 
  31  chr31_16572057     AOna    A    C        0      0        2 
  31  chr31_16572057     ASom    A    C        0      0        2 
  31  chr31_16572057     HCab    A    C        1      2        2 
  31  chr31_16572057     HPrz    A    C        1      2        2 
  31  chr31_16572057     ZBoe    A    C        0      0        2 
  31  chr31_16572057     ZGre    A    C        0      0        2 
  31  chr31_16572057     ZHar    A    C        0      0        2 
  31  chr31_16572057   Sample    A    C        1      2        2 
  31  chr31_16573410     AAsi    A    G        0      0        2 
  31  chr31_16573410     AKia    A    G        0      0        2 
  31  chr31_16573410     AOna    A    G        0      0        2 
  31  chr31_16573410     ASom    A    G        1      2        2 
  31  chr31_16573410     HCab    A    G        0      0        2 
  31  chr31_16573410     HPrz    A    G        0      0        2 
  31  chr31_16573410     ZBoe    A    G        0      0        2 
  31  chr31_16573410     ZGre    A    G        0      0        2 
  31  chr31_16573410     ZHar    A    G        0      0        2 
  31  chr31_16573410   Sample    A    G        0      0        2 
  31  chr31_16583574     AAsi    A    G        0      0        2 
  31  chr31_16583574     AKia    A    G        0      0        2 
  31  chr31_16583574     AOna    A    G        0      0        2 
  31  chr31_16583574     ASom    A    G        0      0        2 
  31  chr31_16583574     HCab    A    G        0      0        2 
  31  chr31_16583574     HPrz    A    G        0      0        2 
  31  chr31_16583574     ZBoe    A    G        0      0        2 
  31  chr31_16583574     ZGre    A    G        1      2        2 
  31  chr31_16583574     ZHar    A    G        0      0        2 
  31  chr31_16583574   Sample    A    G        0      0        2 
  31  chr31_16584455     AAsi    T    G        0      0        2 
  31  chr31_16584455     AKia    T    G        0      0        2 
  31  chr31_16584455     AOna    T    G        0      0        2 
  31  chr31_16584455     ASom    T    G        0      0        2 
  31  chr31_16584455     HCab    T    G        0      0        2 
  31  chr31_16584455     HPrz    T    G        0      0        2 
  31  chr31_16584455     ZBoe    T    G        0      0        2 
  31  chr31_16584455     ZGre    T    G        1      2        2 
  31  chr31_16584455     ZHar    T    G        0      0        2 
  31  chr31_16584455   Sample    T    G        0      0        2 
  31  chr31_16587018     AAsi    A    T        0      0        2 
  31  chr31_16587018     AKia    A    T        0      0        2 
  31  chr31_16587018     AOna    A    T        0      0        2 
  31  chr31_16587018     ASom    A    T        0      0        2 
  31  chr31_16587018     HCab    A    T        1      2        2 
  31  chr31_16587018     HPrz    A    T        1      2        2 
  31  chr31_16587018     ZBoe    A    T        0      0        2 
  31  chr31_16587018     ZGre    A    T        0      0        2 
  31  chr31_16587018     ZHar    A    T        0      0        2 
  31  chr31_16587018   Sample    A    T        1      2        2 
  31  chr31_16591056     AAsi    G    C        0      0        2 
  31  chr31_16591056     AKia    G    C        0      0        2 
  31  chr31_16591056     AOna    G    C        0      0        2 
  31  chr31_16591056     ASom    G    C        0      0        2 
  31  chr31_16591056     HCab    G    C        1      2        2 
  31  chr31_16591056     HPrz    G    C        1      2        2 
  31  chr31_16591056     ZBoe    G    C        0      0        2 
  31  chr31_16591056     ZGre    G    C        0      0        2 
  31  chr31_16591056     ZHar    G    C        0      0        2 
  31  chr31_16591056   Sample    G    C        1      2        2 
  31  chr31_16591431     AAsi    T    C        0      0        2 
  31  chr31_16591431     AKia    T    C        0      0        2 
  31  chr31_16591431     AOna    T    C        0      0        2 
  31  chr31_16591431     ASom    T    C        0      0        2 
  31  chr31_16591431     HCab    T    C        0      0        2 
  31  chr31_16591431     HPrz    T    C      0.5      1        2 
  31  chr31_16591431     ZBoe    T    C        0      0        2 
  31  chr31_16591431     ZGre    T    C        0      0        2 
  31  chr31_16591431     ZHar    T    C        0      0        2 
  31  chr31_16591431   Sample    T    C        0      0        2 
  31  chr31_16601341     AAsi    C    A        0      0        2 
  31  chr31_16601341     AKia    C    A        0      0        2 
  31  chr31_16601341     AOna    C    A        0      0        2 
  31  chr31_16601341     ASom    C    A        0      0        2 
  31  chr31_16601341     HCab    C    A        0      0        2 
  31  chr31_16601341     HPrz    C    A        0      0        2 
  31  chr31_16601341     ZBoe    C    A        1      2        2 
  31  chr31_16601341     ZGre    C    A        0      0        2 
  31  chr31_16601341     ZHar    C    A        0      0        2 
  31  chr31_16601341   Sample    C    A        0      0        2 
  31  chr31_16610117     AAsi    T    C        0      0        2 
  31  chr31_16610117     AKia    T    C      0.5      1        2 
  31  chr31_16610117     AOna    T    C        1      2        2 
  31  chr31_16610117     ASom    T    C        0      0        2 
  31  chr31_16610117     HCab    T    C        0      0        2 
  31  chr31_16610117     HPrz    T    C        0      0        2 
  31  chr31_16610117     ZBoe    T    C        0      0        2 
  31  chr31_16610117     ZGre    T    C        0      0        2 
  31  chr31_16610117     ZHar    T    C        0      0        2 
  31  chr31_16610117   Sample    T    C        0      0        2 
  31  chr31_16611784     AAsi    G    A        0      0        2 
  31  chr31_16611784     AKia    G    A        0      0        2 
  31  chr31_16611784     AOna    G    A        0      0        2 
  31  chr31_16611784     ASom    G    A        0      0        2 
  31  chr31_16611784     HCab    G    A        1      2        2 
  31  chr31_16611784     HPrz    G    A      0.5      1        2 
  31  chr31_16611784     ZBoe    G    A        0      0        2 
  31  chr31_16611784     ZGre    G    A        0      0        2 
  31  chr31_16611784     ZHar    G    A        0      0        2 
  31  chr31_16611784   Sample    G    A        1      2        2 
  31  chr31_16617570     AAsi    T    C        0      0        2 
  31  chr31_16617570     AKia    T    C        0      0        2 
  31  chr31_16617570     AOna    T    C        0      0        2 
  31  chr31_16617570     ASom    T    C        0      0        2 
  31  chr31_16617570     HCab    T    C        1      2        2 
  31  chr31_16617570     HPrz    T    C      0.5      1        2 
  31  chr31_16617570     ZBoe    T    C        0      0        2 
  31  chr31_16617570     ZGre    T    C        0      0        2 
  31  chr31_16617570     ZHar    T    C        0      0        2 
  31  chr31_16617570   Sample    T    C        0      0        2 
  31  chr31_16619089     AAsi    A    G        1      2        2 
  31  chr31_16619089     AKia    A    G        0      0        2 
  31  chr31_16619089     AOna    A    G        0      0        2 
  31  chr31_16619089     ASom    A    G        1      2        2 
  31  chr31_16619089     HCab    A    G        0      0        2 
  31  chr31_16619089     HPrz    A    G        0      0        2 
  31  chr31_16619089     ZBoe    A    G        0      0        2 
  31  chr31_16619089     ZGre    A    G        0      0        2 
  31  chr31_16619089     ZHar    A    G        0      0        2 
  31  chr31_16619089   Sample    A    G        0      0        2 
  31  chr31_16621020     AAsi    G    A        0      0        2 
  31  chr31_16621020     AKia    G    A        0      0        2 
  31  chr31_16621020     AOna    G    A        0      0        2 
  31  chr31_16621020     ASom    G    A        0      0        2 
  31  chr31_16621020     HCab    G    A        1      2        2 
  31  chr31_16621020     HPrz    G    A      0.5      1        2 
  31  chr31_16621020     ZBoe    G    A        0      0        2 
  31  chr31_16621020     ZGre    G    A        0      0        2 
  31  chr31_16621020     ZHar    G    A        0      0        2 
  31  chr31_16621020   Sample    G    A        0      0        2 
  31  chr31_16622696     AAsi    C    T        0      0        2 
  31  chr31_16622696     AKia    C    T        0      0        2 
  31  chr31_16622696     AOna    C    T        0      0        2 
  31  chr31_16622696     ASom    C    T        0      0        2 
  31  chr31_16622696     HCab    C    T        1      2        2 
  31  chr31_16622696     HPrz    C    T        1      2        2 
  31  chr31_16622696     ZBoe    C    T        0      0        2 
  31  chr31_16622696     ZGre    C    T        0      0        2 
  31  chr31_16622696     ZHar    C    T        0      0        2 
  31  chr31_16622696   Sample    C    T        1      2        2 
  31  chr31_16622898     AAsi    G    A        1      2        2 
  31  chr31_16622898     AKia    G    A        0      0        2 
  31  chr31_16622898     AOna    G    A        0      0        2 
  31  chr31_16622898     ASom    G    A        1      2        2 
  31  chr31_16622898     HCab    G    A        0      0        2 
  31  chr31_16622898     HPrz    G    A        0      0        2 
  31  chr31_16622898     ZBoe    G    A        0      0        2 
  31  chr31_16622898     ZGre    G    A        0      0        2 
  31  chr31_16622898     ZHar    G    A        0      0        2 
  31  chr31_16622898   Sample    G    A        0      0        2 
  31  chr31_16623982     AAsi    G    C        0      0        2 
  31  chr31_16623982     AKia    G    C        0      0        2 
  31  chr31_16623982     AOna    G    C        0      0        2 
  31  chr31_16623982     ASom    G    C        0      0        2 
  31  chr31_16623982     HCab    G    C        1      2        2 
  31  chr31_16623982     HPrz    G    C        1      2        2 
  31  chr31_16623982     ZBoe    G    C        0      0        2 
  31  chr31_16623982     ZGre    G    C        0      0        2 
  31  chr31_16623982     ZHar    G    C        0      0        2 
  31  chr31_16623982   Sample    G    C        1      2        2 
  31  chr31_16632321     AAsi    T    C      0.5      1        2 
  31  chr31_16632321     AKia    T    C        0      0        2 
  31  chr31_16632321     AOna    T    C        0      0        2 
  31  chr31_16632321     ASom    T    C        0      0        2 
  31  chr31_16632321     HCab    T    C        0      0        2 
  31  chr31_16632321     HPrz    T    C        0      0        2 
  31  chr31_16632321     ZBoe    T    C        0      0        2 
  31  chr31_16632321     ZGre    T    C        0      0        2 
  31  chr31_16632321     ZHar    T    C        0      0        2 
  31  chr31_16632321   Sample    T    C        0      0        2 
  31  chr31_16636134     AAsi    C    T        0      0        2 
  31  chr31_16636134     AKia    C    T        0      0        2 
  31  chr31_16636134     AOna    C    T        1      2        2 
  31  chr31_16636134     ASom    C    T        0      0        2 
  31  chr31_16636134     HCab    C    T        0      0        2 
  31  chr31_16636134     HPrz    C    T        0      0        2 
  31  chr31_16636134     ZBoe    C    T        0      0        2 
  31  chr31_16636134     ZGre    C    T        0      0        2 
  31  chr31_16636134     ZHar    C    T        0      0        2 
  31  chr31_16636134   Sample    C    T        0      0        2 
  31  chr31_16640497     AAsi    A    G        0      0        2 
  31  chr31_16640497     AKia    A    G        0      0        2 
  31  chr31_16640497     AOna    A    G        0      0        2 
  31  chr31_16640497     ASom    A    G        0      0        2 
  31  chr31_16640497     HCab    A    G        1      2        2 
  31  chr31_16640497     HPrz    A    G        1      2        2 
  31  chr31_16640497     ZBoe    A    G        0      0        2 
  31  chr31_16640497     ZGre    A    G        0      0        2 
  31  chr31_16640497     ZHar    A    G        0      0        2 
  31  chr31_16640497   Sample    A    G        1      2        2 
  31  chr31_16640613     AAsi    A    G        0      0        2 
  31  chr31_16640613     AKia    A    G        0      0        2 
  31  chr31_16640613     AOna    A    G        0      0        2 
  31  chr31_16640613     ASom    A    G        0      0        2 
  31  chr31_16640613     HCab    A    G        1      2        2 
  31  chr31_16640613     HPrz    A    G        1      2        2 
  31  chr31_16640613     ZBoe    A    G        0      0        2 
  31  chr31_16640613     ZGre    A    G        0      0        2 
  31  chr31_16640613     ZHar    A    G        0      0        2 
  31  chr31_16640613   Sample    A    G        1      2        2 
  31  chr31_16645826     AAsi    A    C        0      0        2 
  31  chr31_16645826     AKia    A    C        0      0        2 
  31  chr31_16645826     AOna    A    C        0      0        2 
  31  chr31_16645826     ASom    A    C        0      0        2 
  31  chr31_16645826     HCab    A    C        1      2        2 
  31  chr31_16645826     HPrz    A    C        1      2        2 
  31  chr31_16645826     ZBoe    A    C        0      0        2 
  31  chr31_16645826     ZGre    A    C        0      0        2 
  31  chr31_16645826     ZHar    A    C        0      0        2 
  31  chr31_16645826   Sample    A    C        1      2        2 
  31  chr31_16650677     AAsi    C    T        0      0        2 
  31  chr31_16650677     AKia    C    T        0      0        2 
  31  chr31_16650677     AOna    C    T        0      0        2 
  31  chr31_16650677     ASom    C    T        0      0        2 
  31  chr31_16650677     HCab    C    T        1      2        2 
  31  chr31_16650677     HPrz    C    T        1      2        2 
  31  chr31_16650677     ZBoe    C    T        0      0        2 
  31  chr31_16650677     ZGre    C    T        0      0        2 
  31  chr31_16650677     ZHar    C    T        0      0        2 
  31  chr31_16650677   Sample    C    T        1      2        2 
  31  chr31_16654850     AAsi    A    G        0      0        2 
  31  chr31_16654850     AKia    A    G      0.5      1        2 
  31  chr31_16654850     AOna    A    G        0      0        2 
  31  chr31_16654850     ASom    A    G        0      0        2 
  31  chr31_16654850     HCab    A    G        0      0        2 
  31  chr31_16654850     HPrz    A    G        0      0        2 
  31  chr31_16654850     ZBoe    A    G        0      0        2 
  31  chr31_16654850     ZGre    A    G        0      0        2 
  31  chr31_16654850     ZHar    A    G        0      0        2 
  31  chr31_16654850   Sample    A    G        0      0        2 
  31  chr31_16656866     AAsi    T    C        0      0        2 
  31  chr31_16656866     AKia    T    C        0      0        2 
  31  chr31_16656866     AOna    T    C        0      0        2 
  31  chr31_16656866     ASom    T    C        1      2        2 
  31  chr31_16656866     HCab    T    C        0      0        2 
  31  chr31_16656866     HPrz    T    C        0      0        2 
  31  chr31_16656866     ZBoe    T    C        0      0        2 
  31  chr31_16656866     ZGre    T    C        0      0        2 
  31  chr31_16656866     ZHar    T    C        0      0        2 
  31  chr31_16656866   Sample    T    C        0      0        2 
  31  chr31_16664052     AAsi    C    T        0      0        2 
  31  chr31_16664052     AKia    C    T        0      0        2 
  31  chr31_16664052     AOna    C    T        0      0        2 
  31  chr31_16664052     ASom    C    T        0      0        2 
  31  chr31_16664052     HCab    C    T        1      2        2 
  31  chr31_16664052     HPrz    C    T        1      2        2 
  31  chr31_16664052     ZBoe    C    T        0      0        2 
  31  chr31_16664052     ZGre    C    T        0      0        2 
  31  chr31_16664052     ZHar    C    T        0      0        2 
  31  chr31_16664052   Sample    C    T        1      2        2 
  31  chr31_16672380     AAsi    T    C        0      0        2 
  31  chr31_16672380     AKia    T    C        0      0        2 
  31  chr31_16672380     AOna    T    C        1      2        2 
  31  chr31_16672380     ASom    T    C        0      0        2 
  31  chr31_16672380     HCab    T    C        0      0        2 
  31  chr31_16672380     HPrz    T    C        0      0        2 
  31  chr31_16672380     ZBoe    T    C        0      0        2 
  31  chr31_16672380     ZGre    T    C        0      0        2 
  31  chr31_16672380     ZHar    T    C        0      0        2 
  31  chr31_16672380   Sample    T    C        0      0        2 
  31  chr31_16675366     AAsi    A    G        0      0        2 
  31  chr31_16675366     AKia    A    G      0.5      1        2 
  31  chr31_16675366     AOna    A    G        0      0        2 
  31  chr31_16675366     ASom    A    G        0      0        2 
  31  chr31_16675366     HCab    A    G        0      0        2 
  31  chr31_16675366     HPrz    A    G        0      0        2 
  31  chr31_16675366     ZBoe    A    G        0      0        2 
  31  chr31_16675366     ZGre    A    G        0      0        2 
  31  chr31_16675366     ZHar    A    G        0      0        2 
  31  chr31_16675366   Sample    A    G        0      0        2 
  31  chr31_16680842     AAsi    C    G        0      0        2 
  31  chr31_16680842     AKia    C    G        0      0        2 
  31  chr31_16680842     AOna    C    G        0      0        2 
  31  chr31_16680842     ASom    C    G        0      0        2 
  31  chr31_16680842     HCab    C    G        1      2        2 
  31  chr31_16680842     HPrz    C    G        1      2        2 
  31  chr31_16680842     ZBoe    C    G        0      0        2 
  31  chr31_16680842     ZGre    C    G        0      0        2 
  31  chr31_16680842     ZHar    C    G        0      0        2 
  31  chr31_16680842   Sample    C    G        1      2        2 
  31  chr31_16681561     AAsi    T    C        0      0        2 
  31  chr31_16681561     AKia    T    C        0      0        2 
  31  chr31_16681561     AOna    T    C        0      0        2 
  31  chr31_16681561     ASom    T    C        0      0        2 
  31  chr31_16681561     HCab    T    C        1      2        2 
  31  chr31_16681561     HPrz    T    C        1      2        2 
  31  chr31_16681561     ZBoe    T    C        0      0        2 
  31  chr31_16681561     ZGre    T    C        0      0        2 
  31  chr31_16681561     ZHar    T    C        0      0        2 
  31  chr31_16681561   Sample    T    C        1      2        2 
  31  chr31_16681808     AAsi    C    G        0      0        2 
  31  chr31_16681808     AKia    C    G      0.5      1        2 
  31  chr31_16681808     AOna    C    G        0      0        2 
  31  chr31_16681808     ASom    C    G        0      0        2 
  31  chr31_16681808     HCab    C    G        0      0        2 
  31  chr31_16681808     HPrz    C    G        0      0        2 
  31  chr31_16681808     ZBoe    C    G        0      0        2 
  31  chr31_16681808     ZGre    C    G        0      0        2 
  31  chr31_16681808     ZHar    C    G        0      0        2 
  31  chr31_16681808   Sample    C    G        0      0        2 
  31  chr31_16681977     AAsi    T    C        0      0        2 
  31  chr31_16681977     AKia    T    C        0      0        2 
  31  chr31_16681977     AOna    T    C        0      0        2 
  31  chr31_16681977     ASom    T    C        0      0        2 
  31  chr31_16681977     HCab    T    C        0      0        2 
  31  chr31_16681977     HPrz    T    C        0      0        2 
  31  chr31_16681977     ZBoe    T    C        0      0        2 
  31  chr31_16681977     ZGre    T    C        1      2        2 
  31  chr31_16681977     ZHar    T    C        0      0        2 
  31  chr31_16681977   Sample    T    C        0      0        2 
  31  chr31_16682968     AAsi    T    C      0.5      1        2 
  31  chr31_16682968     AKia    T    C        0      0        2 
  31  chr31_16682968     AOna    T    C        0      0        2 
  31  chr31_16682968     ASom    T    C        0      0        2 
  31  chr31_16682968     HCab    T    C        0      0        2 
  31  chr31_16682968     HPrz    T    C        0      0        2 
  31  chr31_16682968     ZBoe    T    C        0      0        2 
  31  chr31_16682968     ZGre    T    C        0      0        2 
  31  chr31_16682968     ZHar    T    C        0      0        2 
  31  chr31_16682968   Sample    T    C        0      0        2 
  31  chr31_16684650     AAsi    T    C        0      0        2 
  31  chr31_16684650     AKia    T    C        0      0        2 
  31  chr31_16684650     AOna    T    C        0      0        2 
  31  chr31_16684650     ASom    T    C        0      0        2 
  31  chr31_16684650     HCab    T    C        0      0        2 
  31  chr31_16684650     HPrz    T    C        0      0        2 
  31  chr31_16684650     ZBoe    T    C      0.5      1        2 
  31  chr31_16684650     ZGre    T    C        0      0        2 
  31  chr31_16684650     ZHar    T    C        0      0        2 
  31  chr31_16684650   Sample    T    C        0      0        2 
  31  chr31_16684991     AAsi    A    T        0      0        2 
  31  chr31_16684991     AKia    A    T        0      0        2 
  31  chr31_16684991     AOna    A    T        1      2        2 
  31  chr31_16684991     ASom    A    T        0      0        2 
  31  chr31_16684991     HCab    A    T        0      0        2 
  31  chr31_16684991     HPrz    A    T        0      0        2 
  31  chr31_16684991     ZBoe    A    T        0      0        2 
  31  chr31_16684991     ZGre    A    T        0      0        2 
  31  chr31_16684991     ZHar    A    T        0      0        2 
  31  chr31_16684991   Sample    A    T        0      0        2 
  31  chr31_16696279     AAsi    G    C        0      0        2 
  31  chr31_16696279     AKia    G    C        0      0        2 
  31  chr31_16696279     AOna    G    C        0      0        2 
  31  chr31_16696279     ASom    G    C        0      0        2 
  31  chr31_16696279     HCab    G    C        0      0        2 
  31  chr31_16696279     HPrz    G    C        0      0        2 
  31  chr31_16696279     ZBoe    G    C        0      0        2 
  31  chr31_16696279     ZGre    G    C        0      0        2 
  31  chr31_16696279     ZHar    G    C      0.5      1        2 
  31  chr31_16696279   Sample    G    C        0      0        2 
  31  chr31_16699262     AAsi    A    G        0      0        2 
  31  chr31_16699262     AKia    A    G        0      0        2 
  31  chr31_16699262     AOna    A    G        0      0        2 
  31  chr31_16699262     ASom    A    G        0      0        2 
  31  chr31_16699262     HCab    A    G        0      0        2 
  31  chr31_16699262     HPrz    A    G        0      0        2 
  31  chr31_16699262     ZBoe    A    G        0      0        2 
  31  chr31_16699262     ZGre    A    G        0      0        2 
  31  chr31_16699262     ZHar    A    G      0.5      1        2 
  31  chr31_16699262   Sample    A    G        0      0        2 
  31  chr31_16699404     AAsi    A    G        0      0        2 
  31  chr31_16699404     AKia    A    G        0      0        2 
  31  chr31_16699404     AOna    A    G        0      0        2 
  31  chr31_16699404     ASom    A    G        0      0        2 
  31  chr31_16699404     HCab    A    G        1      2        2 
  31  chr31_16699404     HPrz    A    G        1      2        2 
  31  chr31_16699404     ZBoe    A    G        0      0        2 
  31  chr31_16699404     ZGre    A    G        0      0        2 
  31  chr31_16699404     ZHar    A    G        0      0        2 
  31  chr31_16699404   Sample    A    G        1      2        2 
  31  chr31_16702872     AAsi    A    T        0      0        2 
  31  chr31_16702872     AKia    A    T        0      0        2 
  31  chr31_16702872     AOna    A    T        0      0        2 
  31  chr31_16702872     ASom    A    T        0      0        2 
  31  chr31_16702872     HCab    A    T        0      0        2 
  31  chr31_16702872     HPrz    A    T      0.5      1        2 
  31  chr31_16702872     ZBoe    A    T        0      0        2 
  31  chr31_16702872     ZGre    A    T        0      0        2 
  31  chr31_16702872     ZHar    A    T        0      0        2 
  31  chr31_16702872   Sample    A    T        0      0        2 
  31  chr31_16702948     AAsi    A    G        0      0        2 
  31  chr31_16702948     AKia    A    G        1      2        2 
  31  chr31_16702948     AOna    A    G        0      0        2 
  31  chr31_16702948     ASom    A    G        0      0        2 
  31  chr31_16702948     HCab    A    G        0      0        2 
  31  chr31_16702948     HPrz    A    G        0      0        2 
  31  chr31_16702948     ZBoe    A    G        0      0        2 
  31  chr31_16702948     ZGre    A    G        0      0        2 
  31  chr31_16702948     ZHar    A    G        0      0        2 
  31  chr31_16702948   Sample    A    G        0      0        2 
  31  chr31_16703082     AAsi    G    A        0      0        2 
  31  chr31_16703082     AKia    G    A        0      0        2 
  31  chr31_16703082     AOna    G    A        0      0        2 
  31  chr31_16703082     ASom    G    A        0      0        2 
  31  chr31_16703082     HCab    G    A        1      2        2 
  31  chr31_16703082     HPrz    G    A        1      2        2 
  31  chr31_16703082     ZBoe    G    A        0      0        2 
  31  chr31_16703082     ZGre    G    A        0      0        2 
  31  chr31_16703082     ZHar    G    A        0      0        2 
  31  chr31_16703082   Sample    G    A        1      2        2 
  31  chr31_16707045     AAsi    A    G        0      0        2 
  31  chr31_16707045     AKia    A    G        1      2        2 
  31  chr31_16707045     AOna    A    G        0      0        2 
  31  chr31_16707045     ASom    A    G        0      0        2 
  31  chr31_16707045     HCab    A    G        0      0        2 
  31  chr31_16707045     HPrz    A    G        0      0        2 
  31  chr31_16707045     ZBoe    A    G        0      0        2 
  31  chr31_16707045     ZGre    A    G        0      0        2 
  31  chr31_16707045     ZHar    A    G        0      0        2 
  31  chr31_16707045   Sample    A    G        0      0        2 
  31  chr31_16707340     AAsi    A    G        0      0        2 
  31  chr31_16707340     AKia    A    G        0      0        2 
  31  chr31_16707340     AOna    A    G        0      0        2 
  31  chr31_16707340     ASom    A    G        0      0        2 
  31  chr31_16707340     HCab    A    G        1      2        2 
  31  chr31_16707340     HPrz    A    G      0.5      1        2 
  31  chr31_16707340     ZBoe    A    G        0      0        2 
  31  chr31_16707340     ZGre    A    G        0      0        2 
  31  chr31_16707340     ZHar    A    G        0      0        2 
  31  chr31_16707340   Sample    A    G        0      0        2 
  31  chr31_16711297     AAsi    T    G        0      0        2 
  31  chr31_16711297     AKia    T    G        0      0        2 
  31  chr31_16711297     AOna    T    G        0      0        2 
  31  chr31_16711297     ASom    T    G        0      0        2 
  31  chr31_16711297     HCab    T    G        1      2        2 
  31  chr31_16711297     HPrz    T    G        1      2        2 
  31  chr31_16711297     ZBoe    T    G        0      0        2 
  31  chr31_16711297     ZGre    T    G        0      0        2 
  31  chr31_16711297     ZHar    T    G        0      0        2 
  31  chr31_16711297   Sample    T    G        1      2        2 
  31  chr31_16712161     AAsi    G    A        0      0        2 
  31  chr31_16712161     AKia    G    A        0      0        2 
  31  chr31_16712161     AOna    G    A        0      0        2 
  31  chr31_16712161     ASom    G    A        0      0        2 
  31  chr31_16712161     HCab    G    A        1      2        2 
  31  chr31_16712161     HPrz    G    A        1      2        2 
  31  chr31_16712161     ZBoe    G    A        0      0        2 
  31  chr31_16712161     ZGre    G    A        0      0        2 
  31  chr31_16712161     ZHar    G    A        0      0        2 
  31  chr31_16712161   Sample    G    A        1      2        2 
  31  chr31_16713580     AAsi    C    T        0      0        2 
  31  chr31_16713580     AKia    C    T        0      0        2 
  31  chr31_16713580     AOna    C    T        0      0        2 
  31  chr31_16713580     ASom    C    T        0      0        2 
  31  chr31_16713580     HCab    C    T        1      2        2 
  31  chr31_16713580     HPrz    C    T        1      2        2 
  31  chr31_16713580     ZBoe    C    T        0      0        2 
  31  chr31_16713580     ZGre    C    T        0      0        2 
  31  chr31_16713580     ZHar    C    T        0      0        2 
  31  chr31_16713580   Sample    C    T        1      2        2 
  31  chr31_16713713     AAsi    G    C        0      0        2 
  31  chr31_16713713     AKia    G    C        0      0        2 
  31  chr31_16713713     AOna    G    C        0      0        2 
  31  chr31_16713713     ASom    G    C        0      0        2 
  31  chr31_16713713     HCab    G    C        0      0        2 
  31  chr31_16713713     HPrz    G    C        0      0        2 
  31  chr31_16713713     ZBoe    G    C        0      0        2 
  31  chr31_16713713     ZGre    G    C        0      0        2 
  31  chr31_16713713     ZHar    G    C        1      2        2 
  31  chr31_16713713   Sample    G    C        0      0        2 
  31  chr31_16716503     AAsi    A    G        0      0        2 
  31  chr31_16716503     AKia    A    G        1      2        2 
  31  chr31_16716503     AOna    A    G        1      2        2 
  31  chr31_16716503     ASom    A    G        0      0        2 
  31  chr31_16716503     HCab    A    G        0      0        2 
  31  chr31_16716503     HPrz    A    G        0      0        2 
  31  chr31_16716503     ZBoe    A    G        0      0        2 
  31  chr31_16716503     ZGre    A    G        0      0        2 
  31  chr31_16716503     ZHar    A    G        0      0        2 
  31  chr31_16716503   Sample    A    G        0      0        2 
  31  chr31_16717760     AAsi    A    T        0      0        2 
  31  chr31_16717760     AKia    A    T        0      0        2 
  31  chr31_16717760     AOna    A    T        0      0        2 
  31  chr31_16717760     ASom    A    T        0      0        2 
  31  chr31_16717760     HCab    A    T        1      2        2 
  31  chr31_16717760     HPrz    A    T        1      2        2 
  31  chr31_16717760     ZBoe    A    T        0      0        2 
  31  chr31_16717760     ZGre    A    T        0      0        2 
  31  chr31_16717760     ZHar    A    T        0      0        2 
  31  chr31_16717760   Sample    A    T        1      2        2 
  31  chr31_16722142     AAsi    C    T        0      0        2 
  31  chr31_16722142     AKia    C    T        0      0        2 
  31  chr31_16722142     AOna    C    T        0      0        2 
  31  chr31_16722142     ASom    C    T        0      0        2 
  31  chr31_16722142     HCab    C    T        0      0        2 
  31  chr31_16722142     HPrz    C    T        0      0        2 
  31  chr31_16722142     ZBoe    C    T      0.5      1        2 
  31  chr31_16722142     ZGre    C    T        0      0        2 
  31  chr31_16722142     ZHar    C    T        0      0        2 
  31  chr31_16722142   Sample    C    T        0      0        2 
  31  chr31_16728063     AAsi    G    T        0      0        2 
  31  chr31_16728063     AKia    G    T        1      2        2 
  31  chr31_16728063     AOna    G    T        0      0        2 
  31  chr31_16728063     ASom    G    T        0      0        2 
  31  chr31_16728063     HCab    G    T        0      0        2 
  31  chr31_16728063     HPrz    G    T        0      0        2 
  31  chr31_16728063     ZBoe    G    T        0      0        2 
  31  chr31_16728063     ZGre    G    T        0      0        2 
  31  chr31_16728063     ZHar    G    T        0      0        2 
  31  chr31_16728063   Sample    G    T        0      0        2 
  31  chr31_16729535     AAsi    T    C        0      0        2 
  31  chr31_16729535     AKia    T    C        1      2        2 
  31  chr31_16729535     AOna    T    C        0      0        2 
  31  chr31_16729535     ASom    T    C        0      0        2 
  31  chr31_16729535     HCab    T    C        0      0        2 
  31  chr31_16729535     HPrz    T    C        0      0        2 
  31  chr31_16729535     ZBoe    T    C        0      0        2 
  31  chr31_16729535     ZGre    T    C        0      0        2 
  31  chr31_16729535     ZHar    T    C        0      0        2 
  31  chr31_16729535   Sample    T    C        0      0        2 
  31  chr31_16729955     AAsi    T    C        1      2        2 
  31  chr31_16729955     AKia    T    C        0      0        2 
  31  chr31_16729955     AOna    T    C        0      0        2 
  31  chr31_16729955     ASom    T    C        1      2        2 
  31  chr31_16729955     HCab    T    C        0      0        2 
  31  chr31_16729955     HPrz    T    C        0      0        2 
  31  chr31_16729955     ZBoe    T    C        0      0        2 
  31  chr31_16729955     ZGre    T    C        0      0        2 
  31  chr31_16729955     ZHar    T    C        0      0        2 
  31  chr31_16729955   Sample    T    C        0      0        2 
  31  chr31_16734556     AAsi    G    C        1      2        2 
  31  chr31_16734556     AKia    G    C        0      0        2 
  31  chr31_16734556     AOna    G    C        0      0        2 
  31  chr31_16734556     ASom    G    C        1      2        2 
  31  chr31_16734556     HCab    G    C        0      0        2 
  31  chr31_16734556     HPrz    G    C        0      0        2 
  31  chr31_16734556     ZBoe    G    C        0      0        2 
  31  chr31_16734556     ZGre    G    C        0      0        2 
  31  chr31_16734556     ZHar    G    C        0      0        2 
  31  chr31_16734556   Sample    G    C        0      0        2 
  31  chr31_16750768     AAsi    T    C        0      0        2 
  31  chr31_16750768     AKia    T    C        0      0        2 
  31  chr31_16750768     AOna    T    C        0      0        2 
  31  chr31_16750768     ASom    T    C        0      0        2 
  31  chr31_16750768     HCab    T    C      0.5      1        2 
  31  chr31_16750768     HPrz    T    C        0      0        2 
  31  chr31_16750768     ZBoe    T    C        0      0        2 
  31  chr31_16750768     ZGre    T    C        0      0        2 
  31  chr31_16750768     ZHar    T    C        0      0        2 
  31  chr31_16750768   Sample    T    C        0      0        2 
  31  chr31_16773604     AAsi    G    C        0      0        2 
  31  chr31_16773604     AKia    G    C        1      2        2 
  31  chr31_16773604     AOna    G    C        1      2        2 
  31  chr31_16773604     ASom    G    C        0      0        2 
  31  chr31_16773604     HCab    G    C        0      0        2 
  31  chr31_16773604     HPrz    G    C        0      0        2 
  31  chr31_16773604     ZBoe    G    C        0      0        2 
  31  chr31_16773604     ZGre    G    C        0      0        2 
  31  chr31_16773604     ZHar    G    C        0      0        2 
  31  chr31_16773604   Sample    G    C        0      0        2 
  31  chr31_16796144     AAsi    G    A        0      0        2 
  31  chr31_16796144     AKia    G    A        0      0        2 
  31  chr31_16796144     AOna    G    A        0      0        2 
  31  chr31_16796144     ASom    G    A        0      0        2 
  31  chr31_16796144     HCab    G    A        1      2        2 
  31  chr31_16796144     HPrz    G    A        1      2        2 
  31  chr31_16796144     ZBoe    G    A        0      0        2 
  31  chr31_16796144     ZGre    G    A        0      0        2 
  31  chr31_16796144     ZHar    G    A        0      0        2 
  31  chr31_16796144   Sample    G    A        1      2        2 
  31  chr31_16816055     AAsi    G    C        0      0        2 
  31  chr31_16816055     AKia    G    C        0      0        2 
  31  chr31_16816055     AOna    G    C        0      0        2 
  31  chr31_16816055     ASom    G    C        0      0        2 
  31  chr31_16816055     HCab    G    C        1      2        2 
  31  chr31_16816055     HPrz    G    C        1      2        2 
  31  chr31_16816055     ZBoe    G    C        0      0        2 
  31  chr31_16816055     ZGre    G    C        0      0        2 
  31  chr31_16816055     ZHar    G    C        0      0        2 
  31  chr31_16816055   Sample    G    C        1      2        2 
  31  chr31_16816869     AAsi    T    C        0      0        2 
  31  chr31_16816869     AKia    T    C        0      0        2 
  31  chr31_16816869     AOna    T    C        1      2        2 
  31  chr31_16816869     ASom    T    C        0      0        2 
  31  chr31_16816869     HCab    T    C        0      0        2 
  31  chr31_16816869     HPrz    T    C        0      0        2 
  31  chr31_16816869     ZBoe    T    C        0      0        2 
  31  chr31_16816869     ZGre    T    C        0      0        2 
  31  chr31_16816869     ZHar    T    C        0      0        2 
  31  chr31_16816869   Sample    T    C        0      0        2 
  31  chr31_16826573     AAsi    C    T        1      2        2 
  31  chr31_16826573     AKia    C    T        0      0        2 
  31  chr31_16826573     AOna    C    T        0      0        2 
  31  chr31_16826573     ASom    C    T        1      2        2 
  31  chr31_16826573     HCab    C    T        0      0        2 
  31  chr31_16826573     HPrz    C    T        0      0        2 
  31  chr31_16826573     ZBoe    C    T        0      0        2 
  31  chr31_16826573     ZGre    C    T        0      0        2 
  31  chr31_16826573     ZHar    C    T        0      0        2 
  31  chr31_16826573   Sample    C    T        0      0        2 
  31  chr31_16829933     AAsi    G    A        0      0        2 
  31  chr31_16829933     AKia    G    A        0      0        2 
  31  chr31_16829933     AOna    G    A        0      0        2 
  31  chr31_16829933     ASom    G    A        0      0        2 
  31  chr31_16829933     HCab    G    A        1      2        2 
  31  chr31_16829933     HPrz    G    A        1      2        2 
  31  chr31_16829933     ZBoe    G    A        0      0        2 
  31  chr31_16829933     ZGre    G    A        0      0        2 
  31  chr31_16829933     ZHar    G    A        0      0        2 
  31  chr31_16829933   Sample    G    A        1      2        2 
  31  chr31_16830871     AAsi    A    G        0      0        2 
  31  chr31_16830871     AKia    A    G        0      0        2 
  31  chr31_16830871     AOna    A    G        0      0        2 
  31  chr31_16830871     ASom    A    G        0      0        2 
  31  chr31_16830871     HCab    A    G        0      0        2 
  31  chr31_16830871     HPrz    A    G        0      0        2 
  31  chr31_16830871     ZBoe    A    G        0      0        2 
  31  chr31_16830871     ZGre    A    G        1      2        2 
  31  chr31_16830871     ZHar    A    G        0      0        2 
  31  chr31_16830871   Sample    A    G        0      0        2 
  31  chr31_16831861     AAsi    A    G        0      0        2 
  31  chr31_16831861     AKia    A    G        0      0        2 
  31  chr31_16831861     AOna    A    G        0      0        2 
  31  chr31_16831861     ASom    A    G        0      0        2 
  31  chr31_16831861     HCab    A    G        1      2        2 
  31  chr31_16831861     HPrz    A    G        1      2        2 
  31  chr31_16831861     ZBoe    A    G        0      0        2 
  31  chr31_16831861     ZGre    A    G        0      0        2 
  31  chr31_16831861     ZHar    A    G        0      0        2 
  31  chr31_16831861   Sample    A    G        1      2        2 
  31  chr31_16833713     AAsi    A    C        0      0        2 
  31  chr31_16833713     AKia    A    C        0      0        2 
  31  chr31_16833713     AOna    A    C        0      0        2 
  31  chr31_16833713     ASom    A    C        0      0        2 
  31  chr31_16833713     HCab    A    C        0      0        2 
  31  chr31_16833713     HPrz    A    C        0      0        2 
  31  chr31_16833713     ZBoe    A    C        0      0        2 
  31  chr31_16833713     ZGre    A    C        1      2        2 
  31  chr31_16833713     ZHar    A    C        0      0        2 
  31  chr31_16833713   Sample    A    C        0      0        2 
  31  chr31_16833758     AAsi    C    T        0      0        2 
  31  chr31_16833758     AKia    C    T        0      0        2 
  31  chr31_16833758     AOna    C    T        0      0        2 
  31  chr31_16833758     ASom    C    T        0      0        2 
  31  chr31_16833758     HCab    C    T        1      2        2 
  31  chr31_16833758     HPrz    C    T        1      2        2 
  31  chr31_16833758     ZBoe    C    T        0      0        2 
  31  chr31_16833758     ZGre    C    T        0      0        2 
  31  chr31_16833758     ZHar    C    T        0      0        2 
  31  chr31_16833758   Sample    C    T        1      2        2 
  31  chr31_16833902     AAsi    C    T        0      0        2 
  31  chr31_16833902     AKia    C    T        0      0        2 
  31  chr31_16833902     AOna    C    T        0      0        2 
  31  chr31_16833902     ASom    C    T        0      0        2 
  31  chr31_16833902     HCab    C    T        1      2        2 
  31  chr31_16833902     HPrz    C    T        1      2        2 
  31  chr31_16833902     ZBoe    C    T        0      0        2 
  31  chr31_16833902     ZGre    C    T        0      0        2 
  31  chr31_16833902     ZHar    C    T        0      0        2 
  31  chr31_16833902   Sample    C    T        1      2        2 
  31  chr31_16840640     AAsi    G    A        0      0        2 
  31  chr31_16840640     AKia    G    A        0      0        2 
  31  chr31_16840640     AOna    G    A        0      0        2 
  31  chr31_16840640     ASom    G    A        0      0        2 
  31  chr31_16840640     HCab    G    A        0      0        2 
  31  chr31_16840640     HPrz    G    A        0      0        2 
  31  chr31_16840640     ZBoe    G    A      0.5      1        2 
  31  chr31_16840640     ZGre    G    A        0      0        2 
  31  chr31_16840640     ZHar    G    A        0      0        2 
  31  chr31_16840640   Sample    G    A        0      0        2 
  31  chr31_16840744     AAsi    A    G      0.5      1        2 
  31  chr31_16840744     AKia    A    G        0      0        2 
  31  chr31_16840744     AOna    A    G        0      0        2 
  31  chr31_16840744     ASom    A    G        0      0        2 
  31  chr31_16840744     HCab    A    G        0      0        2 
  31  chr31_16840744     HPrz    A    G        0      0        2 
  31  chr31_16840744     ZBoe    A    G        0      0        2 
  31  chr31_16840744     ZGre    A    G        0      0        2 
  31  chr31_16840744     ZHar    A    G        0      0        2 
  31  chr31_16840744   Sample    A    G        0      0        2 
  31  chr31_16844861     AAsi    A    G        0      0        2 
  31  chr31_16844861     AKia    A    G        0      0        2 
  31  chr31_16844861     AOna    A    G        0      0        2 
  31  chr31_16844861     ASom    A    G        0      0        2 
  31  chr31_16844861     HCab    A    G        0      0        2 
  31  chr31_16844861     HPrz    A    G        1      2        2 
  31  chr31_16844861     ZBoe    A    G        0      0        2 
  31  chr31_16844861     ZGre    A    G        0      0        2 
  31  chr31_16844861     ZHar    A    G        0      0        2 
  31  chr31_16844861   Sample    A    G        0      0        2 
  31  chr31_16845182     AAsi    G    T        0      0        2 
  31  chr31_16845182     AKia    G    T        0      0        2 
  31  chr31_16845182     AOna    G    T        0      0        2 
  31  chr31_16845182     ASom    G    T        0      0        2 
  31  chr31_16845182     HCab    G    T        0      0        2 
  31  chr31_16845182     HPrz    G    T        0      0        2 
  31  chr31_16845182     ZBoe    G    T      0.5      1        2 
  31  chr31_16845182     ZGre    G    T        0      0        2 
  31  chr31_16845182     ZHar    G    T        0      0        2 
  31  chr31_16845182   Sample    G    T        0      0        2 
  31  chr31_16849634     AAsi    T    C        0      0        2 
  31  chr31_16849634     AKia    T    C        0      0        2 
  31  chr31_16849634     AOna    T    C        0      0        2 
  31  chr31_16849634     ASom    T    C        0      0        2 
  31  chr31_16849634     HCab    T    C        0      0        2 
  31  chr31_16849634     HPrz    T    C        0      0        2 
  31  chr31_16849634     ZBoe    T    C      0.5      1        2 
  31  chr31_16849634     ZGre    T    C        0      0        2 
  31  chr31_16849634     ZHar    T    C        0      0        2 
  31  chr31_16849634   Sample    T    C        0      0        2 
  31  chr31_16856340     AAsi    C    A        0      0        2 
  31  chr31_16856340     AKia    C    A        0      0        2 
  31  chr31_16856340     AOna    C    A        0      0        2 
  31  chr31_16856340     ASom    C    A        0      0        2 
  31  chr31_16856340     HCab    C    A        1      2        2 
  31  chr31_16856340     HPrz    C    A        1      2        2 
  31  chr31_16856340     ZBoe    C    A        0      0        2 
  31  chr31_16856340     ZGre    C    A        0      0        2 
  31  chr31_16856340     ZHar    C    A        0      0        2 
  31  chr31_16856340   Sample    C    A        1      2        2 
  31  chr31_16873199     AAsi    T    C        0      0        2 
  31  chr31_16873199     AKia    T    C        0      0        2 
  31  chr31_16873199     AOna    T    C        0      0        2 
  31  chr31_16873199     ASom    T    C        0      0        2 
  31  chr31_16873199     HCab    T    C        0      0        2 
  31  chr31_16873199     HPrz    T    C        0      0        2 
  31  chr31_16873199     ZBoe    T    C        0      0        2 
  31  chr31_16873199     ZGre    T    C      0.5      1        2 
  31  chr31_16873199     ZHar    T    C        0      0        2 
  31  chr31_16873199   Sample    T    C        0      0        2 
  31  chr31_16881119     AAsi    A    G        0      0        2 
  31  chr31_16881119     AKia    A    G        0      0        2 
  31  chr31_16881119     AOna    A    G        1      2        2 
  31  chr31_16881119     ASom    A    G        0      0        2 
  31  chr31_16881119     HCab    A    G        0      0        2 
  31  chr31_16881119     HPrz    A    G        0      0        2 
  31  chr31_16881119     ZBoe    A    G        0      0        2 
  31  chr31_16881119     ZGre    A    G        0      0        2 
  31  chr31_16881119     ZHar    A    G        0      0        2 
  31  chr31_16881119   Sample    A    G        0      0        2 
  31  chr31_16891160     AAsi    C    A        0      0        2 
  31  chr31_16891160     AKia    C    A        0      0        2 
  31  chr31_16891160     AOna    C    A        0      0        2 
  31  chr31_16891160     ASom    C    A        0      0        2 
  31  chr31_16891160     HCab    C    A        0      0        2 
  31  chr31_16891160     HPrz    C    A      0.5      1        2 
  31  chr31_16891160     ZBoe    C    A        0      0        2 
  31  chr31_16891160     ZGre    C    A        0      0        2 
  31  chr31_16891160     ZHar    C    A        0      0        2 
  31  chr31_16891160   Sample    C    A        0      0        2 
  31  chr31_16908128     AAsi    G    A        0      0        2 
  31  chr31_16908128     AKia    G    A        0      0        2 
  31  chr31_16908128     AOna    G    A        0      0        2 
  31  chr31_16908128     ASom    G    A        0      0        2 
  31  chr31_16908128     HCab    G    A        1      2        2 
  31  chr31_16908128     HPrz    G    A        1      2        2 
  31  chr31_16908128     ZBoe    G    A        0      0        2 
  31  chr31_16908128     ZGre    G    A        0      0        2 
  31  chr31_16908128     ZHar    G    A        0      0        2 
  31  chr31_16908128   Sample    G    A        1      2        2 
  31  chr31_16909290     AAsi    G    T        1      2        2 
  31  chr31_16909290     AKia    G    T        0      0        2 
  31  chr31_16909290     AOna    G    T        0      0        2 
  31  chr31_16909290     ASom    G    T        1      2        2 
  31  chr31_16909290     HCab    G    T        0      0        2 
  31  chr31_16909290     HPrz    G    T        0      0        2 
  31  chr31_16909290     ZBoe    G    T        0      0        2 
  31  chr31_16909290     ZGre    G    T        0      0        2 
  31  chr31_16909290     ZHar    G    T        0      0        2 
  31  chr31_16909290   Sample    G    T        0      0        2 
  31  chr31_16911405     AAsi    A    G        0      0        2 
  31  chr31_16911405     AKia    A    G        0      0        2 
  31  chr31_16911405     AOna    A    G        0      0        2 
  31  chr31_16911405     ASom    A    G        0      0        2 
  31  chr31_16911405     HCab    A    G        0      0        2 
  31  chr31_16911405     HPrz    A    G        0      0        2 
  31  chr31_16911405     ZBoe    A    G        0      0        2 
  31  chr31_16911405     ZGre    A    G        0      0        2 
  31  chr31_16911405     ZHar    A    G      0.5      1        2 
  31  chr31_16911405   Sample    A    G        0      0        2 
  31  chr31_16921536     AAsi    A    C        0      0        2 
  31  chr31_16921536     AKia    A    C        0      0        2 
  31  chr31_16921536     AOna    A    C        0      0        2 
  31  chr31_16921536     ASom    A    C        0      0        2 
  31  chr31_16921536     HCab    A    C        1      2        2 
  31  chr31_16921536     HPrz    A    C      0.5      1        2 
  31  chr31_16921536     ZBoe    A    C        0      0        2 
  31  chr31_16921536     ZGre    A    C        0      0        2 
  31  chr31_16921536     ZHar    A    C        0      0        2 
  31  chr31_16921536   Sample    A    C        1      2        2 
  31  chr31_16924944     AAsi    A    G        0      0        2 
  31  chr31_16924944     AKia    A    G        0      0        2 
  31  chr31_16924944     AOna    A    G        0      0        2 
  31  chr31_16924944     ASom    A    G        0      0        2 
  31  chr31_16924944     HCab    A    G        0      0        2 
  31  chr31_16924944     HPrz    A    G        0      0        2 
  31  chr31_16924944     ZBoe    A    G      0.5      1        2 
  31  chr31_16924944     ZGre    A    G        0      0        2 
  31  chr31_16924944     ZHar    A    G        0      0        2 
  31  chr31_16924944   Sample    A    G        0      0        2 
  31  chr31_16931271     AAsi    T    G        0      0        2 
  31  chr31_16931271     AKia    T    G        0      0        2 
  31  chr31_16931271     AOna    T    G        0      0        2 
  31  chr31_16931271     ASom    T    G        0      0        2 
  31  chr31_16931271     HCab    T    G        1      2        2 
  31  chr31_16931271     HPrz    T    G        1      2        2 
  31  chr31_16931271     ZBoe    T    G        0      0        2 
  31  chr31_16931271     ZGre    T    G        0      0        2 
  31  chr31_16931271     ZHar    T    G        0      0        2 
  31  chr31_16931271   Sample    T    G        1      2        2 
  31  chr31_16951759     AAsi    A    G        0      0        2 
  31  chr31_16951759     AKia    A    G      0.5      1        2 
  31  chr31_16951759     AOna    A    G        0      0        2 
  31  chr31_16951759     ASom    A    G        0      0        2 
  31  chr31_16951759     HCab    A    G        0      0        2 
  31  chr31_16951759     HPrz    A    G        0      0        2 
  31  chr31_16951759     ZBoe    A    G        0      0        2 
  31  chr31_16951759     ZGre    A    G        0      0        2 
  31  chr31_16951759     ZHar    A    G        0      0        2 
  31  chr31_16951759   Sample    A    G        0      0        2 
  31  chr31_16956384     AAsi    T    C        0      0        2 
  31  chr31_16956384     AKia    T    C        0      0        2 
  31  chr31_16956384     AOna    T    C        0      0        2 
  31  chr31_16956384     ASom    T    C        0      0        2 
  31  chr31_16956384     HCab    T    C        0      0        2 
  31  chr31_16956384     HPrz    T    C      0.5      1        2 
  31  chr31_16956384     ZBoe    T    C        0      0        2 
  31  chr31_16956384     ZGre    T    C        0      0        2 
  31  chr31_16956384     ZHar    T    C        0      0        2 
  31  chr31_16956384   Sample    T    C        0      0        2 
  31  chr31_16959872     AAsi    T    C        0      0        2 
  31  chr31_16959872     AKia    T    C      0.5      1        2 
  31  chr31_16959872     AOna    T    C        0      0        2 
  31  chr31_16959872     ASom    T    C        0      0        2 
  31  chr31_16959872     HCab    T    C        0      0        2 
  31  chr31_16959872     HPrz    T    C        0      0        2 
  31  chr31_16959872     ZBoe    T    C        0      0        2 
  31  chr31_16959872     ZGre    T    C        0      0        2 
  31  chr31_16959872     ZHar    T    C        0      0        2 
  31  chr31_16959872   Sample    T    C        0      0        2 
  31  chr31_16962176     AAsi    A    C        0      0        2 
  31  chr31_16962176     AKia    A    C        0      0        2 
  31  chr31_16962176     AOna    A    C        0      0        2 
  31  chr31_16962176     ASom    A    C        0      0        2 
  31  chr31_16962176     HCab    A    C        1      2        2 
  31  chr31_16962176     HPrz    A    C        1      2        2 
  31  chr31_16962176     ZBoe    A    C        0      0        2 
  31  chr31_16962176     ZGre    A    C        0      0        2 
  31  chr31_16962176     ZHar    A    C        0      0        2 
  31  chr31_16962176   Sample    A    C        1      2        2 
  31  chr31_16964494     AAsi    A    G        1      2        2 
  31  chr31_16964494     AKia    A    G        0      0        2 
  31  chr31_16964494     AOna    A    G        0      0        2 
  31  chr31_16964494     ASom    A    G        1      2        2 
  31  chr31_16964494     HCab    A    G        0      0        2 
  31  chr31_16964494     HPrz    A    G        0      0        2 
  31  chr31_16964494     ZBoe    A    G        0      0        2 
  31  chr31_16964494     ZGre    A    G        0      0        2 
  31  chr31_16964494     ZHar    A    G        0      0        2 
  31  chr31_16964494   Sample    A    G        0      0        2 
  31  chr31_16965080     AAsi    A    G        0      0        2 
  31  chr31_16965080     AKia    A    G        0      0        2 
  31  chr31_16965080     AOna    A    G      0.5      1        2 
  31  chr31_16965080     ASom    A    G        0      0        2 
  31  chr31_16965080     HCab    A    G        1      2        2 
  31  chr31_16965080     HPrz    A    G      0.5      1        2 
  31  chr31_16965080     ZBoe    A    G        0      0        2 
  31  chr31_16965080     ZGre    A    G        0      0        2 
  31  chr31_16965080     ZHar    A    G        0      0        2 
  31  chr31_16965080   Sample    A    G        1      2        2 
  31  chr31_16965717     AAsi    G    A      0.5      1        2 
  31  chr31_16965717     AKia    G    A      0.5      1        2 
  31  chr31_16965717     AOna    G    A        1      2        2 
  31  chr31_16965717     ASom    G    A      0.5      1        2 
  31  chr31_16965717     HCab    G    A        0      0        2 
  31  chr31_16965717     HPrz    G    A        0      0        2 
  31  chr31_16965717     ZBoe    G    A      0.5      1        2 
  31  chr31_16965717     ZGre    G    A        0      0        2 
  31  chr31_16965717     ZHar    G    A      0.5      1        2 
  31  chr31_16965717   Sample    G    A        0      0        2 
  31  chr31_16969321     AAsi    G    A        0      0        2 
  31  chr31_16969321     AKia    G    A        0      0        2 
  31  chr31_16969321     AOna    G    A        0      0        2 
  31  chr31_16969321     ASom    G    A        0      0        2 
  31  chr31_16969321     HCab    G    A      0.5      1        2 
  31  chr31_16969321     HPrz    G    A        0      0        2 
  31  chr31_16969321     ZBoe    G    A        0      0        2 
  31  chr31_16969321     ZGre    G    A        0      0        2 
  31  chr31_16969321     ZHar    G    A        0      0        2 
  31  chr31_16969321   Sample    G    A        1      2        2 
  31  chr31_16977551     AAsi    A    C      0.5      1        2 
  31  chr31_16977551     AKia    A    C        0      0        2 
  31  chr31_16977551     AOna    A    C        0      0        2 
  31  chr31_16977551     ASom    A    C        0      0        2 
  31  chr31_16977551     HCab    A    C        0      0        2 
  31  chr31_16977551     HPrz    A    C        0      0        2 
  31  chr31_16977551     ZBoe    A    C        0      0        2 
  31  chr31_16977551     ZGre    A    C        0      0        2 
  31  chr31_16977551     ZHar    A    C        0      0        2 
  31  chr31_16977551   Sample    A    C        0      0        2 
  31  chr31_16982255     AAsi    C    T        0      0        2 
  31  chr31_16982255     AKia    C    T        0      0        2 
  31  chr31_16982255     AOna    C    T        0      0        2 
  31  chr31_16982255     ASom    C    T        0      0        2 
  31  chr31_16982255     HCab    C    T        1      2        2 
  31  chr31_16982255     HPrz    C    T        1      2        2 
  31  chr31_16982255     ZBoe    C    T        0      0        2 
  31  chr31_16982255     ZGre    C    T        0      0        2 
  31  chr31_16982255     ZHar    C    T        0      0        2 
  31  chr31_16982255   Sample    C    T        1      2        2 
  31  chr31_16986131     AAsi    C    T        0      0        2 
  31  chr31_16986131     AKia    C    T        0      0        2 
  31  chr31_16986131     AOna    C    T        0      0        2 
  31  chr31_16986131     ASom    C    T        0      0        2 
  31  chr31_16986131     HCab    C    T        0      0        2 
  31  chr31_16986131     HPrz    C    T        0      0        2 
  31  chr31_16986131     ZBoe    C    T        0      0        2 
  31  chr31_16986131     ZGre    C    T        1      2        2 
  31  chr31_16986131     ZHar    C    T        1      2        2 
  31  chr31_16986131   Sample    C    T        0      0        2 
  31  chr31_16986985     AAsi    A    C        0      0        2 
  31  chr31_16986985     AKia    A    C        0      0        2 
  31  chr31_16986985     AOna    A    C        0      0        2 
  31  chr31_16986985     ASom    A    C        0      0        2 
  31  chr31_16986985     HCab    A    C        0      0        2 
  31  chr31_16986985     HPrz    A    C      0.5      1        2 
  31  chr31_16986985     ZBoe    A    C        0      0        2 
  31  chr31_16986985     ZGre    A    C        0      0        2 
  31  chr31_16986985     ZHar    A    C        0      0        2 
  31  chr31_16986985   Sample    A    C        0      0        2 
  31  chr31_16987984     AAsi    G    A        0      0        2 
  31  chr31_16987984     AKia    G    A        1      2        2 
  31  chr31_16987984     AOna    G    A        0      0        2 
  31  chr31_16987984     ASom    G    A        0      0        2 
  31  chr31_16987984     HCab    G    A        0      0        2 
  31  chr31_16987984     HPrz    G    A        0      0        2 
  31  chr31_16987984     ZBoe    G    A        0      0        2 
  31  chr31_16987984     ZGre    G    A        0      0        2 
  31  chr31_16987984     ZHar    G    A        0      0        2 
  31  chr31_16987984   Sample    G    A        0      0        2 
  31  chr31_16990232     AAsi    C    G        0      0        2 
  31  chr31_16990232     AKia    C    G        0      0        2 
  31  chr31_16990232     AOna    C    G        0      0        2 
  31  chr31_16990232     ASom    C    G        0      0        2 
  31  chr31_16990232     HCab    C    G        0      0        2 
  31  chr31_16990232     HPrz    C    G        0      0        2 
  31  chr31_16990232     ZBoe    C    G      0.5      1        2 
  31  chr31_16990232     ZGre    C    G        0      0        2 
  31  chr31_16990232     ZHar    C    G        0      0        2 
  31  chr31_16990232   Sample    C    G        0      0        2 
  31  chr31_16993627     AAsi    A    G        0      0        2 
  31  chr31_16993627     AKia    A    G        0      0        2 
  31  chr31_16993627     AOna    A    G        0      0        2 
  31  chr31_16993627     ASom    A    G        0      0        2 
  31  chr31_16993627     HCab    A    G        0      0        2 
  31  chr31_16993627     HPrz    A    G        0      0        2 
  31  chr31_16993627     ZBoe    A    G        0      0        2 
  31  chr31_16993627     ZGre    A    G        0      0        2 
  31  chr31_16993627     ZHar    A    G        1      2        2 
  31  chr31_16993627   Sample    A    G        0      0        2 
  31  chr31_16994212     AAsi    T    G        0      0        2 
  31  chr31_16994212     AKia    T    G        0      0        2 
  31  chr31_16994212     AOna    T    G      0.5      1        2 
  31  chr31_16994212     ASom    T    G        0      0        2 
  31  chr31_16994212     HCab    T    G        0      0        2 
  31  chr31_16994212     HPrz    T    G        0      0        2 
  31  chr31_16994212     ZBoe    T    G        0      0        2 
  31  chr31_16994212     ZGre    T    G        0      0        2 
  31  chr31_16994212     ZHar    T    G        0      0        2 
  31  chr31_16994212   Sample    T    G        0      0        2 
  31  chr31_17002505     AAsi    A    G        0      0        2 
  31  chr31_17002505     AKia    A    G        1      2        2 
  31  chr31_17002505     AOna    A    G        0      0        2 
  31  chr31_17002505     ASom    A    G        0      0        2 
  31  chr31_17002505     HCab    A    G        0      0        2 
  31  chr31_17002505     HPrz    A    G        0      0        2 
  31  chr31_17002505     ZBoe    A    G        0      0        2 
  31  chr31_17002505     ZGre    A    G        0      0        2 
  31  chr31_17002505     ZHar    A    G        0      0        2 
  31  chr31_17002505   Sample    A    G        0      0        2 
  31  chr31_17010323     AAsi    T    C        0      0        2 
  31  chr31_17010323     AKia    T    C        0      0        2 
  31  chr31_17010323     AOna    T    C        0      0        2 
  31  chr31_17010323     ASom    T    C        0      0        2 
  31  chr31_17010323     HCab    T    C        0      0        2 
  31  chr31_17010323     HPrz    T    C        0      0        2 
  31  chr31_17010323     ZBoe    T    C        0      0        2 
  31  chr31_17010323     ZGre    T    C        0      0        2 
  31  chr31_17010323     ZHar    T    C      0.5      1        2 
  31  chr31_17010323   Sample    T    C        0      0        2 
  31  chr31_17020855     AAsi    T    C        0      0        2 
  31  chr31_17020855     AKia    T    C        0      0        2 
  31  chr31_17020855     AOna    T    C        0      0        2 
  31  chr31_17020855     ASom    T    C        0      0        2 
  31  chr31_17020855     HCab    T    C        1      2        2 
  31  chr31_17020855     HPrz    T    C        1      2        2 
  31  chr31_17020855     ZBoe    T    C        0      0        2 
  31  chr31_17020855     ZGre    T    C        0      0        2 
  31  chr31_17020855     ZHar    T    C        0      0        2 
  31  chr31_17020855   Sample    T    C        1      2        2 
  31  chr31_17031068     AAsi    A    G        1      2        2 
  31  chr31_17031068     AKia    A    G        1      2        2 
  31  chr31_17031068     AOna    A    G        1      2        2 
  31  chr31_17031068     ASom    A    G        1      2        2 
  31  chr31_17031068     HCab    A    G        0      0        2 
  31  chr31_17031068     HPrz    A    G        0      0        2 
  31  chr31_17031068     ZBoe    A    G        0      0        2 
  31  chr31_17031068     ZGre    A    G        0      0        2 
  31  chr31_17031068     ZHar    A    G        0      0        2 
  31  chr31_17031068   Sample    A    G        0      0        2 
  31  chr31_17034699     AAsi    C    T        1      2        2 
  31  chr31_17034699     AKia    C    T        1      2        2 
  31  chr31_17034699     AOna    C    T        1      2        2 
  31  chr31_17034699     ASom    C    T        1      2        2 
  31  chr31_17034699     HCab    C    T        0      0        2 
  31  chr31_17034699     HPrz    C    T        0      0        2 
  31  chr31_17034699     ZBoe    C    T        0      0        2 
  31  chr31_17034699     ZGre    C    T        0      0        2 
  31  chr31_17034699     ZHar    C    T        0      0        2 
  31  chr31_17034699   Sample    C    T        0      0        2 
  31  chr31_17037933     AAsi    G    C        0      0        2 
  31  chr31_17037933     AKia    G    C        0      0        2 
  31  chr31_17037933     AOna    G    C        0      0        2 
  31  chr31_17037933     ASom    G    C        0      0        2 
  31  chr31_17037933     HCab    G    C        0      0        2 
  31  chr31_17037933     HPrz    G    C        0      0        2 
  31  chr31_17037933     ZBoe    G    C      0.5      1        2 
  31  chr31_17037933     ZGre    G    C        0      0        2 
  31  chr31_17037933     ZHar    G    C        0      0        2 
  31  chr31_17037933   Sample    G    C        0      0        2 
  31  chr31_17047311     AAsi    A    G        1      2        2 
  31  chr31_17047311     AKia    A    G        0      0        2 
  31  chr31_17047311     AOna    A    G        0      0        2 
  31  chr31_17047311     ASom    A    G        0      0        2 
  31  chr31_17047311     HCab    A    G        0      0        2 
  31  chr31_17047311     HPrz    A    G        0      0        2 
  31  chr31_17047311     ZBoe    A    G        0      0        2 
  31  chr31_17047311     ZGre    A    G        0      0        2 
  31  chr31_17047311     ZHar    A    G        0      0        2 
  31  chr31_17047311   Sample    A    G        0      0        2 
  31  chr31_17049619     AAsi    A    G        0      0        2 
  31  chr31_17049619     AKia    A    G      0.5      1        2 
  31  chr31_17049619     AOna    A    G        0      0        2 
  31  chr31_17049619     ASom    A    G        0      0        2 
  31  chr31_17049619     HCab    A    G        0      0        2 
  31  chr31_17049619     HPrz    A    G        0      0        2 
  31  chr31_17049619     ZBoe    A    G        0      0        2 
  31  chr31_17049619     ZGre    A    G        0      0        2 
  31  chr31_17049619     ZHar    A    G        0      0        2 
  31  chr31_17049619   Sample    A    G        0      0        2 
  31  chr31_17054793     AAsi    A    G        0      0        2 
  31  chr31_17054793     AKia    A    G        0      0        2 
  31  chr31_17054793     AOna    A    G        0      0        2 
  31  chr31_17054793     ASom    A    G        0      0        2 
  31  chr31_17054793     HCab    A    G      0.5      1        2 
  31  chr31_17054793     HPrz    A    G      0.5      1        2 
  31  chr31_17054793     ZBoe    A    G        0      0        2 
  31  chr31_17054793     ZGre    A    G        0      0        2 
  31  chr31_17054793     ZHar    A    G        0      0        2 
  31  chr31_17054793   Sample    A    G        0      0        2 
  31  chr31_17060101     AAsi    C    T        0      0        2 
  31  chr31_17060101     AKia    C    T        0      0        2 
  31  chr31_17060101     AOna    C    T        0      0        2 
  31  chr31_17060101     ASom    C    T        0      0        2 
  31  chr31_17060101     HCab    C    T        1      2        2 
  31  chr31_17060101     HPrz    C    T        1      2        2 
  31  chr31_17060101     ZBoe    C    T        0      0        2 
  31  chr31_17060101     ZGre    C    T        0      0        2 
  31  chr31_17060101     ZHar    C    T        0      0        2 
  31  chr31_17060101   Sample    C    T        1      2        2 
  31  chr31_17064545     AAsi    C    A        0      0        2 
  31  chr31_17064545     AKia    C    A      0.5      1        2 
  31  chr31_17064545     AOna    C    A        0      0        2 
  31  chr31_17064545     ASom    C    A        0      0        2 
  31  chr31_17064545     HCab    C    A        0      0        2 
  31  chr31_17064545     HPrz    C    A        0      0        2 
  31  chr31_17064545     ZBoe    C    A        0      0        2 
  31  chr31_17064545     ZGre    C    A        0      0        2 
  31  chr31_17064545     ZHar    C    A        0      0        2 
  31  chr31_17064545   Sample    C    A        0      0        2 
  31  chr31_17068594     AAsi    T    G        0      0        2 
  31  chr31_17068594     AKia    T    G        0      0        2 
  31  chr31_17068594     AOna    T    G        0      0        2 
  31  chr31_17068594     ASom    T    G        0      0        2 
  31  chr31_17068594     HCab    T    G        1      2        2 
  31  chr31_17068594     HPrz    T    G        1      2        2 
  31  chr31_17068594     ZBoe    T    G        0      0        2 
  31  chr31_17068594     ZGre    T    G        0      0        2 
  31  chr31_17068594     ZHar    T    G        0      0        2 
  31  chr31_17068594   Sample    T    G        1      2        2 
  31  chr31_17069594     AAsi    T    C        1      2        2 
  31  chr31_17069594     AKia    T    C        0      0        2 
  31  chr31_17069594     AOna    T    C        0      0        2 
  31  chr31_17069594     ASom    T    C        0      0        2 
  31  chr31_17069594     HCab    T    C        0      0        2 
  31  chr31_17069594     HPrz    T    C        0      0        2 
  31  chr31_17069594     ZBoe    T    C        0      0        2 
  31  chr31_17069594     ZGre    T    C        0      0        2 
  31  chr31_17069594     ZHar    T    C        0      0        2 
  31  chr31_17069594   Sample    T    C        0      0        2 
  31  chr31_17070453     AAsi    A    G        0      0        2 
  31  chr31_17070453     AKia    A    G        0      0        2 
  31  chr31_17070453     AOna    A    G        0      0        2 
  31  chr31_17070453     ASom    A    G        0      0        2 
  31  chr31_17070453     HCab    A    G        0      0        2 
  31  chr31_17070453     HPrz    A    G        0      0        2 
  31  chr31_17070453     ZBoe    A    G        0      0        2 
  31  chr31_17070453     ZGre    A    G        0      0        2 
  31  chr31_17070453     ZHar    A    G      0.5      1        2 
  31  chr31_17070453   Sample    A    G        0      0        2 
  31  chr31_17078378     AAsi    C    G        0      0        2 
  31  chr31_17078378     AKia    C    G        1      2        2 
  31  chr31_17078378     AOna    C    G        1      2        2 
  31  chr31_17078378     ASom    C    G        0      0        2 
  31  chr31_17078378     HCab    C    G        0      0        2 
  31  chr31_17078378     HPrz    C    G        0      0        2 
  31  chr31_17078378     ZBoe    C    G        0      0        2 
  31  chr31_17078378     ZGre    C    G        0      0        2 
  31  chr31_17078378     ZHar    C    G        0      0        2 
  31  chr31_17078378   Sample    C    G        0      0        2 
  31  chr31_17079931     AAsi    G    A        0      0        2 
  31  chr31_17079931     AKia    G    A        0      0        2 
  31  chr31_17079931     AOna    G    A        1      2        2 
  31  chr31_17079931     ASom    G    A        0      0        2 
  31  chr31_17079931     HCab    G    A        0      0        2 
  31  chr31_17079931     HPrz    G    A        0      0        2 
  31  chr31_17079931     ZBoe    G    A        0      0        2 
  31  chr31_17079931     ZGre    G    A        0      0        2 
  31  chr31_17079931     ZHar    G    A        0      0        2 
  31  chr31_17079931   Sample    G    A        0      0        2 
  31  chr31_17083811     AAsi    G    C        0      0        2 
  31  chr31_17083811     AKia    G    C        0      0        2 
  31  chr31_17083811     AOna    G    C        1      2        2 
  31  chr31_17083811     ASom    G    C        0      0        2 
  31  chr31_17083811     HCab    G    C        0      0        2 
  31  chr31_17083811     HPrz    G    C        0      0        2 
  31  chr31_17083811     ZBoe    G    C        0      0        2 
  31  chr31_17083811     ZGre    G    C        0      0        2 
  31  chr31_17083811     ZHar    G    C        0      0        2 
  31  chr31_17083811   Sample    G    C        0      0        2 
  31  chr31_17087328     AAsi    T    C        0      0        2 
  31  chr31_17087328     AKia    T    C        0      0        2 
  31  chr31_17087328     AOna    T    C        0      0        2 
  31  chr31_17087328     ASom    T    C        0      0        2 
  31  chr31_17087328     HCab    T    C        0      0        2 
  31  chr31_17087328     HPrz    T    C        0      0        2 
  31  chr31_17087328     ZBoe    T    C        0      0        2 
  31  chr31_17087328     ZGre    T    C        0      0        2 
  31  chr31_17087328     ZHar    T    C        1      2        2 
  31  chr31_17087328   Sample    T    C        0      0        2 
  31  chr31_17088016     AAsi    C    T        0      0        2 
  31  chr31_17088016     AKia    C    T        0      0        2 
  31  chr31_17088016     AOna    C    T        0      0        2 
  31  chr31_17088016     ASom    C    T        0      0        2 
  31  chr31_17088016     HCab    C    T        0      0        2 
  31  chr31_17088016     HPrz    C    T        0      0        2 
  31  chr31_17088016     ZBoe    C    T      0.5      1        2 
  31  chr31_17088016     ZGre    C    T        0      0        2 
  31  chr31_17088016     ZHar    C    T        0      0        2 
  31  chr31_17088016   Sample    C    T        0      0        2 
  31  chr31_17094836     AAsi    C    T        0      0        2 
  31  chr31_17094836     AKia    C    T        0      0        2 
  31  chr31_17094836     AOna    C    T        0      0        2 
  31  chr31_17094836     ASom    C    T        1      2        2 
  31  chr31_17094836     HCab    C    T        0      0        2 
  31  chr31_17094836     HPrz    C    T        0      0        2 
  31  chr31_17094836     ZBoe    C    T        0      0        2 
  31  chr31_17094836     ZGre    C    T        0      0        2 
  31  chr31_17094836     ZHar    C    T        0      0        2 
  31  chr31_17094836   Sample    C    T        0      0        2 
  31  chr31_17105241     AAsi    C    T        0      0        2 
  31  chr31_17105241     AKia    C    T        0      0        2 
  31  chr31_17105241     AOna    C    T        0      0        2 
  31  chr31_17105241     ASom    C    T        0      0        2 
  31  chr31_17105241     HCab    C    T        1      2        2 
  31  chr31_17105241     HPrz    C    T        1      2        2 
  31  chr31_17105241     ZBoe    C    T        0      0        2 
  31  chr31_17105241     ZGre    C    T        0      0        2 
  31  chr31_17105241     ZHar    C    T        0      0        2 
  31  chr31_17105241   Sample    C    T        1      2        2 
  31  chr31_17109511     AAsi    A    G        0      0        2 
  31  chr31_17109511     AKia    A    G        0      0        2 
  31  chr31_17109511     AOna    A    G        0      0        2 
  31  chr31_17109511     ASom    A    G        0      0        2 
  31  chr31_17109511     HCab    A    G        0      0        2 
  31  chr31_17109511     HPrz    A    G        0      0        2 
  31  chr31_17109511     ZBoe    A    G        0      0        2 
  31  chr31_17109511     ZGre    A    G        0      0        2 
  31  chr31_17109511     ZHar    A    G        1      2        2 
  31  chr31_17109511   Sample    A    G        0      0        2 
  31  chr31_17126253     AAsi    G    A        0      0        2 
  31  chr31_17126253     AKia    G    A        0      0        2 
  31  chr31_17126253     AOna    G    A        1      2        2 
  31  chr31_17126253     ASom    G    A        0      0        2 
  31  chr31_17126253     HCab    G    A        0      0        2 
  31  chr31_17126253     HPrz    G    A        0      0        2 
  31  chr31_17126253     ZBoe    G    A        0      0        2 
  31  chr31_17126253     ZGre    G    A        0      0        2 
  31  chr31_17126253     ZHar    G    A        0      0        2 
  31  chr31_17126253   Sample    G    A        0      0        2 
  31  chr31_17132350     AAsi    C    T        0      0        2 
  31  chr31_17132350     AKia    C    T        0      0        2 
  31  chr31_17132350     AOna    C    T        0      0        2 
  31  chr31_17132350     ASom    C    T        0      0        2 
  31  chr31_17132350     HCab    C    T        1      2        2 
  31  chr31_17132350     HPrz    C    T        1      2        2 
  31  chr31_17132350     ZBoe    C    T        0      0        2 
  31  chr31_17132350     ZGre    C    T        0      0        2 
  31  chr31_17132350     ZHar    C    T        0      0        2 
  31  chr31_17132350   Sample    C    T        1      2        2 
  31  chr31_17146175     AAsi    T    C        0      0        2 
  31  chr31_17146175     AKia    T    C        0      0        2 
  31  chr31_17146175     AOna    T    C        0      0        2 
  31  chr31_17146175     ASom    T    C        0      0        2 
  31  chr31_17146175     HCab    T    C        0      0        2 
  31  chr31_17146175     HPrz    T    C        0      0        2 
  31  chr31_17146175     ZBoe    T    C        0      0        2 
  31  chr31_17146175     ZGre    T    C      0.5      1        2 
  31  chr31_17146175     ZHar    T    C        0      0        2 
  31  chr31_17146175   Sample    T    C        1      2        2 
  31  chr31_17149016     AAsi    G    A        0      0        2 
  31  chr31_17149016     AKia    G    A        0      0        2 
  31  chr31_17149016     AOna    G    A        0      0        2 
  31  chr31_17149016     ASom    G    A        0      0        2 
  31  chr31_17149016     HCab    G    A        1      2        2 
  31  chr31_17149016     HPrz    G    A        1      2        2 
  31  chr31_17149016     ZBoe    G    A        0      0        2 
  31  chr31_17149016     ZGre    G    A        0      0        2 
  31  chr31_17149016     ZHar    G    A        0      0        2 
  31  chr31_17149016   Sample    G    A        1      2        2 
  31  chr31_17150409     AAsi    G    A        0      0        2 
  31  chr31_17150409     AKia    G    A        0      0        2 
  31  chr31_17150409     AOna    G    A        0      0        2 
  31  chr31_17150409     ASom    G    A        0      0        2 
  31  chr31_17150409     HCab    G    A        1      2        2 
  31  chr31_17150409     HPrz    G    A        1      2        2 
  31  chr31_17150409     ZBoe    G    A        0      0        2 
  31  chr31_17150409     ZGre    G    A        0      0        2 
  31  chr31_17150409     ZHar    G    A        0      0        2 
  31  chr31_17150409   Sample    G    A        1      2        2 
  31  chr31_17153329     AAsi    G    A        0      0        2 
  31  chr31_17153329     AKia    G    A      0.5      1        2 
  31  chr31_17153329     AOna    G    A        0      0        2 
  31  chr31_17153329     ASom    G    A        0      0        2 
  31  chr31_17153329     HCab    G    A        0      0        2 
  31  chr31_17153329     HPrz    G    A        0      0        2 
  31  chr31_17153329     ZBoe    G    A        0      0        2 
  31  chr31_17153329     ZGre    G    A        0      0        2 
  31  chr31_17153329     ZHar    G    A        0      0        2 
  31  chr31_17153329   Sample    G    A        0      0        2 
  31  chr31_17157007     AAsi    A    G        0      0        2 
  31  chr31_17157007     AKia    A    G        0      0        2 
  31  chr31_17157007     AOna    A    G        0      0        2 
  31  chr31_17157007     ASom    A    G        0      0        2 
  31  chr31_17157007     HCab    A    G        0      0        2 
  31  chr31_17157007     HPrz    A    G        0      0        2 
  31  chr31_17157007     ZBoe    A    G        0      0        2 
  31  chr31_17157007     ZGre    A    G      0.5      1        2 
  31  chr31_17157007     ZHar    A    G        0      0        2 
  31  chr31_17157007   Sample    A    G        0      0        2 
  31  chr31_17157599     AAsi    A    C        0      0        2 
  31  chr31_17157599     AKia    A    C        0      0        2 
  31  chr31_17157599     AOna    A    C        0      0        2 
  31  chr31_17157599     ASom    A    C        0      0        2 
  31  chr31_17157599     HCab    A    C        0      0        2 
  31  chr31_17157599     HPrz    A    C        0      0        2 
  31  chr31_17157599     ZBoe    A    C        0      0        2 
  31  chr31_17157599     ZGre    A    C        1      2        2 
  31  chr31_17157599     ZHar    A    C        0      0        2 
  31  chr31_17157599   Sample    A    C        0      0        2 
  31  chr31_17178175     AAsi    T    G        0      0        2 
  31  chr31_17178175     AKia    T    G        0      0        2 
  31  chr31_17178175     AOna    T    G        0      0        2 
  31  chr31_17178175     ASom    T    G        0      0        2 
  31  chr31_17178175     HCab    T    G        1      2        2 
  31  chr31_17178175     HPrz    T    G        1      2        2 
  31  chr31_17178175     ZBoe    T    G        0      0        2 
  31  chr31_17178175     ZGre    T    G        0      0        2 
  31  chr31_17178175     ZHar    T    G        0      0        2 
  31  chr31_17178175   Sample    T    G        1      2        2 
  31  chr31_17178409     AAsi    T    C        0      0        2 
  31  chr31_17178409     AKia    T    C        0      0        2 
  31  chr31_17178409     AOna    T    C        0      0        2 
  31  chr31_17178409     ASom    T    C        0      0        2 
  31  chr31_17178409     HCab    T    C        1      2        2 
  31  chr31_17178409     HPrz    T    C        1      2        2 
  31  chr31_17178409     ZBoe    T    C        0      0        2 
  31  chr31_17178409     ZGre    T    C        0      0        2 
  31  chr31_17178409     ZHar    T    C        0      0        2 
  31  chr31_17178409   Sample    T    C        1      2        2 
  31  chr31_17180187     AAsi    A    G        0      0        2 
  31  chr31_17180187     AKia    A    G        0      0        2 
  31  chr31_17180187     AOna    A    G        0      0        2 
  31  chr31_17180187     ASom    A    G        0      0        2 
  31  chr31_17180187     HCab    A    G      0.5      1        2 
  31  chr31_17180187     HPrz    A    G        0      0        2 
  31  chr31_17180187     ZBoe    A    G        0      0        2 
  31  chr31_17180187     ZGre    A    G        0      0        2 
  31  chr31_17180187     ZHar    A    G        0      0        2 
  31  chr31_17180187   Sample    A    G        1      2        2 
  31  chr31_17180678     AAsi    T    G        0      0        2 
  31  chr31_17180678     AKia    T    G        0      0        2 
  31  chr31_17180678     AOna    T    G        0      0        2 
  31  chr31_17180678     ASom    T    G        0      0        2 
  31  chr31_17180678     HCab    T    G        0      0        2 
  31  chr31_17180678     HPrz    T    G        0      0        2 
  31  chr31_17180678     ZBoe    T    G        0      0        2 
  31  chr31_17180678     ZGre    T    G      0.5      1        2 
  31  chr31_17180678     ZHar    T    G        0      0        2 
  31  chr31_17180678   Sample    T    G        0      0        2 
  31  chr31_17189468     AAsi    G    A        0      0        2 
  31  chr31_17189468     AKia    G    A        0      0        2 
  31  chr31_17189468     AOna    G    A        0      0        2 
  31  chr31_17189468     ASom    G    A        0      0        2 
  31  chr31_17189468     HCab    G    A        0      0        2 
  31  chr31_17189468     HPrz    G    A        0      0        2 
  31  chr31_17189468     ZBoe    G    A        0      0        2 
  31  chr31_17189468     ZGre    G    A        0      0        2 
  31  chr31_17189468     ZHar    G    A        1      2        2 
  31  chr31_17189468   Sample    G    A        0      0        2 
  31  chr31_17191211     AAsi    T    A        0      0        2 
  31  chr31_17191211     AKia    T    A        0      0        2 
  31  chr31_17191211     AOna    T    A        0      0        2 
  31  chr31_17191211     ASom    T    A        0      0        2 
  31  chr31_17191211     HCab    T    A        1      2        2 
  31  chr31_17191211     HPrz    T    A        1      2        2 
  31  chr31_17191211     ZBoe    T    A        0      0        2 
  31  chr31_17191211     ZGre    T    A        0      0        2 
  31  chr31_17191211     ZHar    T    A        0      0        2 
  31  chr31_17191211   Sample    T    A        1      2        2 
  31  chr31_17199593     AAsi    T    C        1      2        2 
  31  chr31_17199593     AKia    T    C        0      0        2 
  31  chr31_17199593     AOna    T    C        0      0        2 
  31  chr31_17199593     ASom    T    C        0      0        2 
  31  chr31_17199593     HCab    T    C        0      0        2 
  31  chr31_17199593     HPrz    T    C        0      0        2 
  31  chr31_17199593     ZBoe    T    C      0.5      1        2 
  31  chr31_17199593     ZGre    T    C        0      0        2 
  31  chr31_17199593     ZHar    T    C        0      0        2 
  31  chr31_17199593   Sample    T    C        0      0        2 
  31  chr31_17201790     AAsi    G    A        0      0        2 
  31  chr31_17201790     AKia    G    A        0      0        2 
  31  chr31_17201790     AOna    G    A        0      0        2 
  31  chr31_17201790     ASom    G    A        0      0        2 
  31  chr31_17201790     HCab    G    A        1      2        2 
  31  chr31_17201790     HPrz    G    A        1      2        2 
  31  chr31_17201790     ZBoe    G    A        0      0        2 
  31  chr31_17201790     ZGre    G    A        0      0        2 
  31  chr31_17201790     ZHar    G    A        0      0        2 
  31  chr31_17201790   Sample    G    A        1      2        2 
  31  chr31_17203315     AAsi    C    T        0      0        2 
  31  chr31_17203315     AKia    C    T        1      2        2 
  31  chr31_17203315     AOna    C    T        0      0        2 
  31  chr31_17203315     ASom    C    T        0      0        2 
  31  chr31_17203315     HCab    C    T        0      0        2 
  31  chr31_17203315     HPrz    C    T        0      0        2 
  31  chr31_17203315     ZBoe    C    T        0      0        2 
  31  chr31_17203315     ZGre    C    T        0      0        2 
  31  chr31_17203315     ZHar    C    T        0      0        2 
  31  chr31_17203315   Sample    C    T        1      2        2 
  31  chr31_17203683     AAsi    C    A        0      0        2 
  31  chr31_17203683     AKia    C    A        0      0        2 
  31  chr31_17203683     AOna    C    A        0      0        2 
  31  chr31_17203683     ASom    C    A        0      0        2 
  31  chr31_17203683     HCab    C    A        0      0        2 
  31  chr31_17203683     HPrz    C    A        0      0        2 
  31  chr31_17203683     ZBoe    C    A        1      2        2 
  31  chr31_17203683     ZGre    C    A        1      2        2 
  31  chr31_17203683     ZHar    C    A        0      0        2 
  31  chr31_17203683   Sample    C    A        0      0        2 
  31  chr31_17222380     AAsi    G    C        0      0        2 
  31  chr31_17222380     AKia    G    C        0      0        2 
  31  chr31_17222380     AOna    G    C        1      2        2 
  31  chr31_17222380     ASom    G    C        0      0        2 
  31  chr31_17222380     HCab    G    C        0      0        2 
  31  chr31_17222380     HPrz    G    C        0      0        2 
  31  chr31_17222380     ZBoe    G    C        0      0        2 
  31  chr31_17222380     ZGre    G    C        0      0        2 
  31  chr31_17222380     ZHar    G    C        0      0        2 
  31  chr31_17222380   Sample    G    C        0      0        2 
  31  chr31_17228707     AAsi    T    C        0      0        2 
  31  chr31_17228707     AKia    T    C        0      0        2 
  31  chr31_17228707     AOna    T    C        0      0        2 
  31  chr31_17228707     ASom    T    C        1      2        2 
  31  chr31_17228707     HCab    T    C        0      0        2 
  31  chr31_17228707     HPrz    T    C        0      0        2 
  31  chr31_17228707     ZBoe    T    C        0      0        2 
  31  chr31_17228707     ZGre    T    C        0      0        2 
  31  chr31_17228707     ZHar    T    C        0      0        2 
  31  chr31_17228707   Sample    T    C        0      0        2 
  31  chr31_17230314     AAsi    A    G        0      0        2 
  31  chr31_17230314     AKia    A    G        0      0        2 
  31  chr31_17230314     AOna    A    G        0      0        2 
  31  chr31_17230314     ASom    A    G        0      0        2 
  31  chr31_17230314     HCab    A    G        1      2        2 
  31  chr31_17230314     HPrz    A    G        1      2        2 
  31  chr31_17230314     ZBoe    A    G        0      0        2 
  31  chr31_17230314     ZGre    A    G        0      0        2 
  31  chr31_17230314     ZHar    A    G        0      0        2 
  31  chr31_17230314   Sample    A    G        1      2        2 
  31  chr31_17234303     AAsi    G    A        0      0        2 
  31  chr31_17234303     AKia    G    A        0      0        2 
  31  chr31_17234303     AOna    G    A        0      0        2 
  31  chr31_17234303     ASom    G    A        0      0        2 
  31  chr31_17234303     HCab    G    A        1      2        2 
  31  chr31_17234303     HPrz    G    A        1      2        2 
  31  chr31_17234303     ZBoe    G    A        0      0        2 
  31  chr31_17234303     ZGre    G    A        0      0        2 
  31  chr31_17234303     ZHar    G    A        0      0        2 
  31  chr31_17234303   Sample    G    A        1      2        2 
  31  chr31_17242266     AAsi    C    A        0      0        2 
  31  chr31_17242266     AKia    C    A        0      0        2 
  31  chr31_17242266     AOna    C    A        0      0        2 
  31  chr31_17242266     ASom    C    A        0      0        2 
  31  chr31_17242266     HCab    C    A        0      0        2 
  31  chr31_17242266     HPrz    C    A        0      0        2 
  31  chr31_17242266     ZBoe    C    A        0      0        2 
  31  chr31_17242266     ZGre    C    A        0      0        2 
  31  chr31_17242266     ZHar    C    A        1      2        2 
  31  chr31_17242266   Sample    C    A        0      0        2 
  31  chr31_17242574     AAsi    G    A        0      0        2 
  31  chr31_17242574     AKia    G    A        0      0        2 
  31  chr31_17242574     AOna    G    A        0      0        2 
  31  chr31_17242574     ASom    G    A        0      0        2 
  31  chr31_17242574     HCab    G    A        1      2        2 
  31  chr31_17242574     HPrz    G    A      0.5      1        2 
  31  chr31_17242574     ZBoe    G    A        0      0        2 
  31  chr31_17242574     ZGre    G    A        0      0        2 
  31  chr31_17242574     ZHar    G    A        0      0        2 
  31  chr31_17242574   Sample    G    A        1      2        2 
  31  chr31_17243535     AAsi    G    A        0      0        2 
  31  chr31_17243535     AKia    G    A        0      0        2 
  31  chr31_17243535     AOna    G    A        1      2        2 
  31  chr31_17243535     ASom    G    A        0      0        2 
  31  chr31_17243535     HCab    G    A        0      0        2 
  31  chr31_17243535     HPrz    G    A        0      0        2 
  31  chr31_17243535     ZBoe    G    A        0      0        2 
  31  chr31_17243535     ZGre    G    A        0      0        2 
  31  chr31_17243535     ZHar    G    A        0      0        2 
  31  chr31_17243535   Sample    G    A        0      0        2 
  31  chr31_17246093     AAsi    G    T        0      0        2 
  31  chr31_17246093     AKia    G    T        1      2        2 
  31  chr31_17246093     AOna    G    T        0      0        2 
  31  chr31_17246093     ASom    G    T        0      0        2 
  31  chr31_17246093     HCab    G    T        0      0        2 
  31  chr31_17246093     HPrz    G    T        0      0        2 
  31  chr31_17246093     ZBoe    G    T        0      0        2 
  31  chr31_17246093     ZGre    G    T        0      0        2 
  31  chr31_17246093     ZHar    G    T        0      0        2 
  31  chr31_17246093   Sample    G    T        0      0        2 
  31  chr31_17246926     AAsi    A    T        0      0        2 
  31  chr31_17246926     AKia    A    T        0      0        2 
  31  chr31_17246926     AOna    A    T        0      0        2 
  31  chr31_17246926     ASom    A    T        0      0        2 
  31  chr31_17246926     HCab    A    T        1      2        2 
  31  chr31_17246926     HPrz    A    T        1      2        2 
  31  chr31_17246926     ZBoe    A    T        0      0        2 
  31  chr31_17246926     ZGre    A    T        0      0        2 
  31  chr31_17246926     ZHar    A    T        0      0        2 
  31  chr31_17246926   Sample    A    T        1      2        2 
  31  chr31_17247222     AAsi    G    A        0      0        2 
  31  chr31_17247222     AKia    G    A        1      2        2 
  31  chr31_17247222     AOna    G    A        0      0        2 
  31  chr31_17247222     ASom    G    A        0      0        2 
  31  chr31_17247222     HCab    G    A        0      0        2 
  31  chr31_17247222     HPrz    G    A        0      0        2 
  31  chr31_17247222     ZBoe    G    A        0      0        2 
  31  chr31_17247222     ZGre    G    A        0      0        2 
  31  chr31_17247222     ZHar    G    A        0      0        2 
  31  chr31_17247222   Sample    G    A        0      0        2 
  31  chr31_17247597     AAsi    G    A        0      0        2 
  31  chr31_17247597     AKia    G    A        0      0        2 
  31  chr31_17247597     AOna    G    A        0      0        2 
  31  chr31_17247597     ASom    G    A        0      0        2 
  31  chr31_17247597     HCab    G    A        1      2        2 
  31  chr31_17247597     HPrz    G    A        1      2        2 
  31  chr31_17247597     ZBoe    G    A        0      0        2 
  31  chr31_17247597     ZGre    G    A        0      0        2 
  31  chr31_17247597     ZHar    G    A        0      0        2 
  31  chr31_17247597   Sample    G    A        1      2        2 
  31  chr31_17249309     AAsi    T    C        0      0        2 
  31  chr31_17249309     AKia    T    C        0      0        2 
  31  chr31_17249309     AOna    T    C        0      0        2 
  31  chr31_17249309     ASom    T    C        0      0        2 
  31  chr31_17249309     HCab    T    C        0      0        2 
  31  chr31_17249309     HPrz    T    C      0.5      1        2 
  31  chr31_17249309     ZBoe    T    C        0      0        2 
  31  chr31_17249309     ZGre    T    C        0      0        2 
  31  chr31_17249309     ZHar    T    C        0      0        2 
  31  chr31_17249309   Sample    T    C        0      0        2 
  31  chr31_17249965     AAsi    A    G        1      2        2 
  31  chr31_17249965     AKia    A    G        0      0        2 
  31  chr31_17249965     AOna    A    G        0      0        2 
  31  chr31_17249965     ASom    A    G        1      2        2 
  31  chr31_17249965     HCab    A    G        0      0        2 
  31  chr31_17249965     HPrz    A    G        0      0        2 
  31  chr31_17249965     ZBoe    A    G        0      0        2 
  31  chr31_17249965     ZGre    A    G        0      0        2 
  31  chr31_17249965     ZHar    A    G        0      0        2 
  31  chr31_17249965   Sample    A    G        0      0        2 
  31  chr31_17250296     AAsi    A    G        0      0        2 
  31  chr31_17250296     AKia    A    G        0      0        2 
  31  chr31_17250296     AOna    A    G        0      0        2 
  31  chr31_17250296     ASom    A    G        1      2        2 
  31  chr31_17250296     HCab    A    G        0      0        2 
  31  chr31_17250296     HPrz    A    G        0      0        2 
  31  chr31_17250296     ZBoe    A    G        0      0        2 
  31  chr31_17250296     ZGre    A    G        0      0        2 
  31  chr31_17250296     ZHar    A    G        0      0        2 
  31  chr31_17250296   Sample    A    G        0      0        2 
  31  chr31_17252970     AAsi    A    G        0      0        2 
  31  chr31_17252970     AKia    A    G        0      0        2 
  31  chr31_17252970     AOna    A    G        1      2        2 
  31  chr31_17252970     ASom    A    G        0      0        2 
  31  chr31_17252970     HCab    A    G        0      0        2 
  31  chr31_17252970     HPrz    A    G        0      0        2 
  31  chr31_17252970     ZBoe    A    G        0      0        2 
  31  chr31_17252970     ZGre    A    G        0      0        2 
  31  chr31_17252970     ZHar    A    G        0      0        2 
  31  chr31_17252970   Sample    A    G        0      0        2 
  31  chr31_17256574     AAsi    G    A        1      2        2 
  31  chr31_17256574     AKia    G    A        1      2        2 
  31  chr31_17256574     AOna    G    A        1      2        2 
  31  chr31_17256574     ASom    G    A        1      2        2 
  31  chr31_17256574     HCab    G    A        0      0        2 
  31  chr31_17256574     HPrz    G    A        0      0        2 
  31  chr31_17256574     ZBoe    G    A        0      0        2 
  31  chr31_17256574     ZGre    G    A        0      0        2 
  31  chr31_17256574     ZHar    G    A        0      0        2 
  31  chr31_17256574   Sample    G    A        0      0        2 
  31  chr31_17257114     AAsi    C    T        0      0        2 
  31  chr31_17257114     AKia    C    T        0      0        2 
  31  chr31_17257114     AOna    C    T        0      0        2 
  31  chr31_17257114     ASom    C    T        0      0        2 
  31  chr31_17257114     HCab    C    T        0      0        2 
  31  chr31_17257114     HPrz    C    T        0      0        2 
  31  chr31_17257114     ZBoe    C    T        1      2        2 
  31  chr31_17257114     ZGre    C    T        1      2        2 
  31  chr31_17257114     ZHar    C    T        1      2        2 
  31  chr31_17257114   Sample    C    T        0      0        2 
  31  chr31_17260160     AAsi    T    C        0      0        2 
  31  chr31_17260160     AKia    T    C        0      0        2 
  31  chr31_17260160     AOna    T    C        0      0        2 
  31  chr31_17260160     ASom    T    C        1      2        2 
  31  chr31_17260160     HCab    T    C        0      0        2 
  31  chr31_17260160     HPrz    T    C        0      0        2 
  31  chr31_17260160     ZBoe    T    C        0      0        2 
  31  chr31_17260160     ZGre    T    C        0      0        2 
  31  chr31_17260160     ZHar    T    C        0      0        2 
  31  chr31_17260160   Sample    T    C        0      0        2 
  31  chr31_17262170     AAsi    C    A        0      0        2 
  31  chr31_17262170     AKia    C    A        1      2        2 
  31  chr31_17262170     AOna    C    A        0      0        2 
  31  chr31_17262170     ASom    C    A        0      0        2 
  31  chr31_17262170     HCab    C    A        0      0        2 
  31  chr31_17262170     HPrz    C    A        0      0        2 
  31  chr31_17262170     ZBoe    C    A        0      0        2 
  31  chr31_17262170     ZGre    C    A        0      0        2 
  31  chr31_17262170     ZHar    C    A        0      0        2 
  31  chr31_17262170   Sample    C    A        0      0        2 
  31  chr31_17263524     AAsi    A    G        0      0        2 
  31  chr31_17263524     AKia    A    G        0      0        2 
  31  chr31_17263524     AOna    A    G        0      0        2 
  31  chr31_17263524     ASom    A    G        0      0        2 
  31  chr31_17263524     HCab    A    G        0      0        2 
  31  chr31_17263524     HPrz    A    G        0      0        2 
  31  chr31_17263524     ZBoe    A    G        0      0        2 
  31  chr31_17263524     ZGre    A    G        0      0        2 
  31  chr31_17263524     ZHar    A    G      0.5      1        2 
  31  chr31_17263524   Sample    A    G        0      0        2 
  31  chr31_17269128     AAsi    T    C      0.5      1        2 
  31  chr31_17269128     AKia    T    C        0      0        2 
  31  chr31_17269128     AOna    T    C        0      0        2 
  31  chr31_17269128     ASom    T    C        0      0        2 
  31  chr31_17269128     HCab    T    C        0      0        2 
  31  chr31_17269128     HPrz    T    C        0      0        2 
  31  chr31_17269128     ZBoe    T    C        0      0        2 
  31  chr31_17269128     ZGre    T    C      0.5      1        2 
  31  chr31_17269128     ZHar    T    C        0      0        2 
  31  chr31_17269128   Sample    T    C        0      0        2 
  31  chr31_17270074     AAsi    A    G        0      0        2 
  31  chr31_17270074     AKia    A    G        0      0        2 
  31  chr31_17270074     AOna    A    G        0      0        2 
  31  chr31_17270074     ASom    A    G        0      0        2 
  31  chr31_17270074     HCab    A    G        0      0        2 
  31  chr31_17270074     HPrz    A    G      0.5      1        2 
  31  chr31_17270074     ZBoe    A    G        0      0        2 
  31  chr31_17270074     ZGre    A    G        0      0        2 
  31  chr31_17270074     ZHar    A    G        0      0        2 
  31  chr31_17270074   Sample    A    G        0      0        2 
  31  chr31_17273338     AAsi    C    A        0      0        2 
  31  chr31_17273338     AKia    C    A        0      0        2 
  31  chr31_17273338     AOna    C    A        0      0        2 
  31  chr31_17273338     ASom    C    A        0      0        2 
  31  chr31_17273338     HCab    C    A        0      0        2 
  31  chr31_17273338     HPrz    C    A        0      0        2 
  31  chr31_17273338     ZBoe    C    A        1      2        2 
  31  chr31_17273338     ZGre    C    A        1      2        2 
  31  chr31_17273338     ZHar    C    A        1      2        2 
  31  chr31_17273338   Sample    C    A        0      0        2 
  31  chr31_17275369     AAsi    G    A        0      0        2 
  31  chr31_17275369     AKia    G    A        0      0        2 
  31  chr31_17275369     AOna    G    A        0      0        2 
  31  chr31_17275369     ASom    G    A        0      0        2 
  31  chr31_17275369     HCab    G    A        1      2        2 
  31  chr31_17275369     HPrz    G    A        1      2        2 
  31  chr31_17275369     ZBoe    G    A        0      0        2 
  31  chr31_17275369     ZGre    G    A        0      0        2 
  31  chr31_17275369     ZHar    G    A        0      0        2 
  31  chr31_17275369   Sample    G    A        1      2        2 
  31  chr31_17276859     AAsi    C    T        0      0        2 
  31  chr31_17276859     AKia    C    T        0      0        2 
  31  chr31_17276859     AOna    C    T        0      0        2 
  31  chr31_17276859     ASom    C    T        0      0        2 
  31  chr31_17276859     HCab    C    T        1      2        2 
  31  chr31_17276859     HPrz    C    T        1      2        2 
  31  chr31_17276859     ZBoe    C    T        0      0        2 
  31  chr31_17276859     ZGre    C    T        0      0        2 
  31  chr31_17276859     ZHar    C    T        0      0        2 
  31  chr31_17276859   Sample    C    T        1      2        2 
  31  chr31_17281841     AAsi    C    T        0      0        2 
  31  chr31_17281841     AKia    C    T        0      0        2 
  31  chr31_17281841     AOna    C    T        0      0        2 
  31  chr31_17281841     ASom    C    T        0      0        2 
  31  chr31_17281841     HCab    C    T        0      0        2 
  31  chr31_17281841     HPrz    C    T        0      0        2 
  31  chr31_17281841     ZBoe    C    T      0.5      1        2 
  31  chr31_17281841     ZGre    C    T        0      0        2 
  31  chr31_17281841     ZHar    C    T        0      0        2 
  31  chr31_17281841   Sample    C    T        0      0        2 
  31  chr31_17282262     AAsi    T    C        0      0        2 
  31  chr31_17282262     AKia    T    C        0      0        2 
  31  chr31_17282262     AOna    T    C        0      0        2 
  31  chr31_17282262     ASom    T    C        0      0        2 
  31  chr31_17282262     HCab    T    C        1      2        2 
  31  chr31_17282262     HPrz    T    C      0.5      1        2 
  31  chr31_17282262     ZBoe    T    C        0      0        2 
  31  chr31_17282262     ZGre    T    C        0      0        2 
  31  chr31_17282262     ZHar    T    C        0      0        2 
  31  chr31_17282262   Sample    T    C        1      2        2 
  31  chr31_17285532     AAsi    G    A        0      0        2 
  31  chr31_17285532     AKia    G    A        0      0        2 
  31  chr31_17285532     AOna    G    A        0      0        2 
  31  chr31_17285532     ASom    G    A        0      0        2 
  31  chr31_17285532     HCab    G    A      0.5      1        2 
  31  chr31_17285532     HPrz    G    A        0      0        2 
  31  chr31_17285532     ZBoe    G    A        0      0        2 
  31  chr31_17285532     ZGre    G    A        0      0        2 
  31  chr31_17285532     ZHar    G    A        0      0        2 
  31  chr31_17285532   Sample    G    A        0      0        2 
  31  chr31_17290428     AAsi    A    G        0      0        2 
  31  chr31_17290428     AKia    A    G        0      0        2 
  31  chr31_17290428     AOna    A    G        0      0        2 
  31  chr31_17290428     ASom    A    G        0      0        2 
  31  chr31_17290428     HCab    A    G        1      2        2 
  31  chr31_17290428     HPrz    A    G        1      2        2 
  31  chr31_17290428     ZBoe    A    G        0      0        2 
  31  chr31_17290428     ZGre    A    G        0      0        2 
  31  chr31_17290428     ZHar    A    G        0      0        2 
  31  chr31_17290428   Sample    A    G        1      2        2 
  31  chr31_17296510     AAsi    T    C        0      0        2 
  31  chr31_17296510     AKia    T    C        0      0        2 
  31  chr31_17296510     AOna    T    C        0      0        2 
  31  chr31_17296510     ASom    T    C        1      2        2 
  31  chr31_17296510     HCab    T    C        0      0        2 
  31  chr31_17296510     HPrz    T    C        0      0        2 
  31  chr31_17296510     ZBoe    T    C        0      0        2 
  31  chr31_17296510     ZGre    T    C        0      0        2 
  31  chr31_17296510     ZHar    T    C        0      0        2 
  31  chr31_17296510   Sample    T    C        0      0        2 
  31  chr31_17300057     AAsi    T    C        0      0        2 
  31  chr31_17300057     AKia    T    C        0      0        2 
  31  chr31_17300057     AOna    T    C        0      0        2 
  31  chr31_17300057     ASom    T    C        0      0        2 
  31  chr31_17300057     HCab    T    C        0      0        2 
  31  chr31_17300057     HPrz    T    C        0      0        2 
  31  chr31_17300057     ZBoe    T    C        0      0        2 
  31  chr31_17300057     ZGre    T    C        1      2        2 
  31  chr31_17300057     ZHar    T    C        0      0        2 
  31  chr31_17300057   Sample    T    C        1      2        2 
  31  chr31_17300521     AAsi    C    T        0      0        2 
  31  chr31_17300521     AKia    C    T        0      0        2 
  31  chr31_17300521     AOna    C    T        0      0        2 
  31  chr31_17300521     ASom    C    T        0      0        2 
  31  chr31_17300521     HCab    C    T      0.5      1        2 
  31  chr31_17300521     HPrz    C    T      0.5      1        2 
  31  chr31_17300521     ZBoe    C    T        0      0        2 
  31  chr31_17300521     ZGre    C    T        0      0        2 
  31  chr31_17300521     ZHar    C    T        0      0        2 
  31  chr31_17300521   Sample    C    T        0      0        2 
  31  chr31_17303724     AAsi    G    A        0      0        2 
  31  chr31_17303724     AKia    G    A        0      0        2 
  31  chr31_17303724     AOna    G    A        0      0        2 
  31  chr31_17303724     ASom    G    A        0      0        2 
  31  chr31_17303724     HCab    G    A        1      2        2 
  31  chr31_17303724     HPrz    G    A        1      2        2 
  31  chr31_17303724     ZBoe    G    A        0      0        2 
  31  chr31_17303724     ZGre    G    A        0      0        2 
  31  chr31_17303724     ZHar    G    A        0      0        2 
  31  chr31_17303724   Sample    G    A        1      2        2 
  31  chr31_17305805     AAsi    T    G        0      0        2 
  31  chr31_17305805     AKia    T    G        0      0        2 
  31  chr31_17305805     AOna    T    G        0      0        2 
  31  chr31_17305805     ASom    T    G        0      0        2 
  31  chr31_17305805     HCab    T    G        0      0        2 
  31  chr31_17305805     HPrz    T    G        0      0        2 
  31  chr31_17305805     ZBoe    T    G        0      0        2 
  31  chr31_17305805     ZGre    T    G        1      2        2 
  31  chr31_17305805     ZHar    T    G        0      0        2 
  31  chr31_17305805   Sample    T    G        0      0        2 
  31  chr31_17308126     AAsi    T    C        1      2        2 
  31  chr31_17308126     AKia    T    C        0      0        2 
  31  chr31_17308126     AOna    T    C        0      0        2 
  31  chr31_17308126     ASom    T    C        1      2        2 
  31  chr31_17308126     HCab    T    C        0      0        2 
  31  chr31_17308126     HPrz    T    C        0      0        2 
  31  chr31_17308126     ZBoe    T    C        0      0        2 
  31  chr31_17308126     ZGre    T    C        0      0        2 
  31  chr31_17308126     ZHar    T    C        0      0        2 
  31  chr31_17308126   Sample    T    C        0      0        2 
  31  chr31_17314632     AAsi    A    T        0      0        2 
  31  chr31_17314632     AKia    A    T        0      0        2 
  31  chr31_17314632     AOna    A    T        0      0        2 
  31  chr31_17314632     ASom    A    T        0      0        2 
  31  chr31_17314632     HCab    A    T      0.5      1        2 
  31  chr31_17314632     HPrz    A    T        0      0        2 
  31  chr31_17314632     ZBoe    A    T        0      0        2 
  31  chr31_17314632     ZGre    A    T        0      0        2 
  31  chr31_17314632     ZHar    A    T        0      0        2 
  31  chr31_17314632   Sample    A    T        1      2        2 
  31  chr31_17333646     AAsi    C    G        0      0        2 
  31  chr31_17333646     AKia    C    G        0      0        2 
  31  chr31_17333646     AOna    C    G        0      0        2 
  31  chr31_17333646     ASom    C    G        0      0        2 
  31  chr31_17333646     HCab    C    G      0.5      1        2 
  31  chr31_17333646     HPrz    C    G        1      2        2 
  31  chr31_17333646     ZBoe    C    G        0      0        2 
  31  chr31_17333646     ZGre    C    G        0      0        2 
  31  chr31_17333646     ZHar    C    G        0      0        2 
  31  chr31_17333646   Sample    C    G        1      2        2 
  31  chr31_17338233     AAsi    A    G      0.5      1        2 
  31  chr31_17338233     AKia    A    G        0      0        2 
  31  chr31_17338233     AOna    A    G        0      0        2 
  31  chr31_17338233     ASom    A    G        0      0        2 
  31  chr31_17338233     HCab    A    G        0      0        2 
  31  chr31_17338233     HPrz    A    G        0      0        2 
  31  chr31_17338233     ZBoe    A    G        0      0        2 
  31  chr31_17338233     ZGre    A    G        0      0        2 
  31  chr31_17338233     ZHar    A    G        0      0        2 
  31  chr31_17338233   Sample    A    G        0      0        2 
  31  chr31_17339155     AAsi    T    C        0      0        2 
  31  chr31_17339155     AKia    T    C        0      0        2 
  31  chr31_17339155     AOna    T    C        0      0        2 
  31  chr31_17339155     ASom    T    C        0      0        2 
  31  chr31_17339155     HCab    T    C        1      2        2 
  31  chr31_17339155     HPrz    T    C        1      2        2 
  31  chr31_17339155     ZBoe    T    C        0      0        2 
  31  chr31_17339155     ZGre    T    C        0      0        2 
  31  chr31_17339155     ZHar    T    C        0      0        2 
  31  chr31_17339155   Sample    T    C        1      2        2 
  31  chr31_17342841     AAsi    T    G        0      0        2 
  31  chr31_17342841     AKia    T    G        0      0        2 
  31  chr31_17342841     AOna    T    G        0      0        2 
  31  chr31_17342841     ASom    T    G        0      0        2 
  31  chr31_17342841     HCab    T    G        1      2        2 
  31  chr31_17342841     HPrz    T    G        1      2        2 
  31  chr31_17342841     ZBoe    T    G        0      0        2 
  31  chr31_17342841     ZGre    T    G        0      0        2 
  31  chr31_17342841     ZHar    T    G        0      0        2 
  31  chr31_17342841   Sample    T    G        1      2        2 
  31  chr31_17346144     AAsi    G    A        0      0        2 
  31  chr31_17346144     AKia    G    A        0      0        2 
  31  chr31_17346144     AOna    G    A        0      0        2 
  31  chr31_17346144     ASom    G    A        0      0        2 
  31  chr31_17346144     HCab    G    A        1      2        2 
  31  chr31_17346144     HPrz    G    A        1      2        2 
  31  chr31_17346144     ZBoe    G    A        0      0        2 
  31  chr31_17346144     ZGre    G    A        0      0        2 
  31  chr31_17346144     ZHar    G    A        0      0        2 
  31  chr31_17346144   Sample    G    A        1      2        2 
  31  chr31_17347970     AAsi    G    T        0      0        2 
  31  chr31_17347970     AKia    G    T        0      0        2 
  31  chr31_17347970     AOna    G    T        0      0        2 
  31  chr31_17347970     ASom    G    T        0      0        2 
  31  chr31_17347970     HCab    G    T        0      0        2 
  31  chr31_17347970     HPrz    G    T        0      0        2 
  31  chr31_17347970     ZBoe    G    T      0.5      1        2 
  31  chr31_17347970     ZGre    G    T        0      0        2 
  31  chr31_17347970     ZHar    G    T        0      0        2 
  31  chr31_17347970   Sample    G    T        0      0        2 
  31  chr31_17356912     AAsi    G    T        0      0        2 
  31  chr31_17356912     AKia    G    T        0      0        2 
  31  chr31_17356912     AOna    G    T        0      0        2 
  31  chr31_17356912     ASom    G    T        0      0        2 
  31  chr31_17356912     HCab    G    T        0      0        2 
  31  chr31_17356912     HPrz    G    T        0      0        2 
  31  chr31_17356912     ZBoe    G    T        1      2        2 
  31  chr31_17356912     ZGre    G    T        1      2        2 
  31  chr31_17356912     ZHar    G    T        0      0        2 
  31  chr31_17356912   Sample    G    T        0      0        2 
  31  chr31_17381172     AAsi    T    C        0      0        2 
  31  chr31_17381172     AKia    T    C        0      0        2 
  31  chr31_17381172     AOna    T    C        0      0        2 
  31  chr31_17381172     ASom    T    C        0      0        2 
  31  chr31_17381172     HCab    T    C        1      2        2 
  31  chr31_17381172     HPrz    T    C        1      2        2 
  31  chr31_17381172     ZBoe    T    C        0      0        2 
  31  chr31_17381172     ZGre    T    C        0      0        2 
  31  chr31_17381172     ZHar    T    C      0.5      1        2 
  31  chr31_17381172   Sample    T    C        1      2        2 
  31  chr31_17399478     AAsi    A    G        0      0        2 
  31  chr31_17399478     AKia    A    G        0      0        2 
  31  chr31_17399478     AOna    A    G        0      0        2 
  31  chr31_17399478     ASom    A    G        0      0        2 
  31  chr31_17399478     HCab    A    G        1      2        2 
  31  chr31_17399478     HPrz    A    G        1      2        2 
  31  chr31_17399478     ZBoe    A    G        0      0        2 
  31  chr31_17399478     ZGre    A    G        0      0        2 
  31  chr31_17399478     ZHar    A    G        0      0        2 
  31  chr31_17399478   Sample    A    G        1      2        2 
  31  chr31_17404749     AAsi    G    A        0      0        2 
  31  chr31_17404749     AKia    G    A        0      0        2 
  31  chr31_17404749     AOna    G    A        0      0        2 
  31  chr31_17404749     ASom    G    A        0      0        2 
  31  chr31_17404749     HCab    G    A        1      2        2 
  31  chr31_17404749     HPrz    G    A        1      2        2 
  31  chr31_17404749     ZBoe    G    A        0      0        2 
  31  chr31_17404749     ZGre    G    A        0      0        2 
  31  chr31_17404749     ZHar    G    A        0      0        2 
  31  chr31_17404749   Sample    G    A        1      2        2 
  31  chr31_17404819     AAsi    A    G        0      0        2 
  31  chr31_17404819     AKia    A    G        0      0        2 
  31  chr31_17404819     AOna    A    G        0      0        2 
  31  chr31_17404819     ASom    A    G        0      0        2 
  31  chr31_17404819     HCab    A    G        1      2        2 
  31  chr31_17404819     HPrz    A    G        1      2        2 
  31  chr31_17404819     ZBoe    A    G        0      0        2 
  31  chr31_17404819     ZGre    A    G        0      0        2 
  31  chr31_17404819     ZHar    A    G        0      0        2 
  31  chr31_17404819   Sample    A    G        1      2        2 
  31  chr31_17407916     AAsi    A    G        0      0        2 
  31  chr31_17407916     AKia    A    G        0      0        2 
  31  chr31_17407916     AOna    A    G        0      0        2 
  31  chr31_17407916     ASom    A    G        0      0        2 
  31  chr31_17407916     HCab    A    G        1      2        2 
  31  chr31_17407916     HPrz    A    G        1      2        2 
  31  chr31_17407916     ZBoe    A    G        0      0        2 
  31  chr31_17407916     ZGre    A    G        0      0        2 
  31  chr31_17407916     ZHar    A    G        0      0        2 
  31  chr31_17407916   Sample    A    G        1      2        2 
  31  chr31_17409857     AAsi    C    T        0      0        2 
  31  chr31_17409857     AKia    C    T        1      2        2 
  31  chr31_17409857     AOna    C    T        0      0        2 
  31  chr31_17409857     ASom    C    T        0      0        2 
  31  chr31_17409857     HCab    C    T        0      0        2 
  31  chr31_17409857     HPrz    C    T        0      0        2 
  31  chr31_17409857     ZBoe    C    T        0      0        2 
  31  chr31_17409857     ZGre    C    T        0      0        2 
  31  chr31_17409857     ZHar    C    T        0      0        2 
  31  chr31_17409857   Sample    C    T        0      0        2 
  31  chr31_17420926     AAsi    G    A        0      0        2 
  31  chr31_17420926     AKia    G    A        0      0        2 
  31  chr31_17420926     AOna    G    A        0      0        2 
  31  chr31_17420926     ASom    G    A        0      0        2 
  31  chr31_17420926     HCab    G    A        1      2        2 
  31  chr31_17420926     HPrz    G    A        1      2        2 
  31  chr31_17420926     ZBoe    G    A        0      0        2 
  31  chr31_17420926     ZGre    G    A        0      0        2 
  31  chr31_17420926     ZHar    G    A        0      0        2 
  31  chr31_17420926   Sample    G    A        1      2        2 
  31  chr31_17422839     AAsi    C    T        0      0        2 
  31  chr31_17422839     AKia    C    T        0      0        2 
  31  chr31_17422839     AOna    C    T        0      0        2 
  31  chr31_17422839     ASom    C    T        0      0        2 
  31  chr31_17422839     HCab    C    T        0      0        2 
  31  chr31_17422839     HPrz    C    T        0      0        2 
  31  chr31_17422839     ZBoe    C    T        1      2        2 
  31  chr31_17422839     ZGre    C    T        0      0        2 
  31  chr31_17422839     ZHar    C    T        1      2        2 
  31  chr31_17422839   Sample    C    T        0      0        2 
  31  chr31_17423697     AAsi    T    C        0      0        2 
  31  chr31_17423697     AKia    T    C        0      0        2 
  31  chr31_17423697     AOna    T    C        0      0        2 
  31  chr31_17423697     ASom    T    C        0      0        2 
  31  chr31_17423697     HCab    T    C        1      2        2 
  31  chr31_17423697     HPrz    T    C        1      2        2 
  31  chr31_17423697     ZBoe    T    C        0      0        2 
  31  chr31_17423697     ZGre    T    C        0      0        2 
  31  chr31_17423697     ZHar    T    C        0      0        2 
  31  chr31_17423697   Sample    T    C        1      2        2 
  31  chr31_17428052     AAsi    G    C        0      0        2 
  31  chr31_17428052     AKia    G    C        1      2        2 
  31  chr31_17428052     AOna    G    C        0      0        2 
  31  chr31_17428052     ASom    G    C        0      0        2 
  31  chr31_17428052     HCab    G    C        0      0        2 
  31  chr31_17428052     HPrz    G    C        0      0        2 
  31  chr31_17428052     ZBoe    G    C        0      0        2 
  31  chr31_17428052     ZGre    G    C        0      0        2 
  31  chr31_17428052     ZHar    G    C        0      0        2 
  31  chr31_17428052   Sample    G    C        0      0        2 
  31  chr31_17433610     AAsi    C    T        0      0        2 
  31  chr31_17433610     AKia    C    T        1      2        2 
  31  chr31_17433610     AOna    C    T        1      2        2 
  31  chr31_17433610     ASom    C    T        0      0        2 
  31  chr31_17433610     HCab    C    T        0      0        2 
  31  chr31_17433610     HPrz    C    T        0      0        2 
  31  chr31_17433610     ZBoe    C    T        0      0        2 
  31  chr31_17433610     ZGre    C    T        0      0        2 
  31  chr31_17433610     ZHar    C    T        0      0        2 
  31  chr31_17433610   Sample    C    T        0      0        2 
  31  chr31_17440943     AAsi    T    C        1      2        2 
  31  chr31_17440943     AKia    T    C        0      0        2 
  31  chr31_17440943     AOna    T    C        0      0        2 
  31  chr31_17440943     ASom    T    C        1      2        2 
  31  chr31_17440943     HCab    T    C        0      0        2 
  31  chr31_17440943     HPrz    T    C        0      0        2 
  31  chr31_17440943     ZBoe    T    C        0      0        2 
  31  chr31_17440943     ZGre    T    C        0      0        2 
  31  chr31_17440943     ZHar    T    C        0      0        2 
  31  chr31_17440943   Sample    T    C        0      0        2 
  31  chr31_17440996     AAsi    G    A        0      0        2 
  31  chr31_17440996     AKia    G    A        0      0        2 
  31  chr31_17440996     AOna    G    A        0      0        2 
  31  chr31_17440996     ASom    G    A        0      0        2 
  31  chr31_17440996     HCab    G    A        0      0        2 
  31  chr31_17440996     HPrz    G    A        0      0        2 
  31  chr31_17440996     ZBoe    G    A        0      0        2 
  31  chr31_17440996     ZGre    G    A        1      2        2 
  31  chr31_17440996     ZHar    G    A        0      0        2 
  31  chr31_17440996   Sample    G    A        0      0        2 
  31  chr31_17441064     AAsi    T    C        0      0        2 
  31  chr31_17441064     AKia    T    C        0      0        2 
  31  chr31_17441064     AOna    T    C        0      0        2 
  31  chr31_17441064     ASom    T    C        0      0        2 
  31  chr31_17441064     HCab    T    C        1      2        2 
  31  chr31_17441064     HPrz    T    C        1      2        2 
  31  chr31_17441064     ZBoe    T    C        0      0        2 
  31  chr31_17441064     ZGre    T    C        0      0        2 
  31  chr31_17441064     ZHar    T    C        0      0        2 
  31  chr31_17441064   Sample    T    C        1      2        2 
  31  chr31_17444242     AAsi    G    T        0      0        2 
  31  chr31_17444242     AKia    G    T        0      0        2 
  31  chr31_17444242     AOna    G    T        0      0        2 
  31  chr31_17444242     ASom    G    T        0      0        2 
  31  chr31_17444242     HCab    G    T        1      2        2 
  31  chr31_17444242     HPrz    G    T        1      2        2 
  31  chr31_17444242     ZBoe    G    T        0      0        2 
  31  chr31_17444242     ZGre    G    T        0      0        2 
  31  chr31_17444242     ZHar    G    T        0      0        2 
  31  chr31_17444242   Sample    G    T        1      2        2 
  31  chr31_17454475     AAsi    C    T        0      0        2 
  31  chr31_17454475     AKia    C    T        0      0        2 
  31  chr31_17454475     AOna    C    T        0      0        2 
  31  chr31_17454475     ASom    C    T        0      0        2 
  31  chr31_17454475     HCab    C    T        1      2        2 
  31  chr31_17454475     HPrz    C    T        1      2        2 
  31  chr31_17454475     ZBoe    C    T        0      0        2 
  31  chr31_17454475     ZGre    C    T        0      0        2 
  31  chr31_17454475     ZHar    C    T        0      0        2 
  31  chr31_17454475   Sample    C    T        1      2        2 
  31  chr31_17455873     AAsi    C    T        0      0        2 
  31  chr31_17455873     AKia    C    T        0      0        2 
  31  chr31_17455873     AOna    C    T        0      0        2 
  31  chr31_17455873     ASom    C    T        0      0        2 
  31  chr31_17455873     HCab    C    T      0.5      1        2 
  31  chr31_17455873     HPrz    C    T        0      0        2 
  31  chr31_17455873     ZBoe    C    T      0.5      1        2 
  31  chr31_17455873     ZGre    C    T        0      0        2 
  31  chr31_17455873     ZHar    C    T        0      0        2 
  31  chr31_17455873   Sample    C    T        0      0        2 
  31  chr31_17456807     AAsi    A    G      0.5      1        2 
  31  chr31_17456807     AKia    A    G        0      0        2 
  31  chr31_17456807     AOna    A    G        0      0        2 
  31  chr31_17456807     ASom    A    G        1      2        2 
  31  chr31_17456807     HCab    A    G        0      0        2 
  31  chr31_17456807     HPrz    A    G        0      0        2 
  31  chr31_17456807     ZBoe    A    G        0      0        2 
  31  chr31_17456807     ZGre    A    G        0      0        2 
  31  chr31_17456807     ZHar    A    G        0      0        2 
  31  chr31_17456807   Sample    A    G        0      0        2 
  31  chr31_17461632     AAsi    C    T        0      0        2 
  31  chr31_17461632     AKia    C    T        0      0        2 
  31  chr31_17461632     AOna    C    T        0      0        2 
  31  chr31_17461632     ASom    C    T        0      0        2 
  31  chr31_17461632     HCab    C    T        0      0        2 
  31  chr31_17461632     HPrz    C    T        0      0        2 
  31  chr31_17461632     ZBoe    C    T        1      2        2 
  31  chr31_17461632     ZGre    C    T        0      0        2 
  31  chr31_17461632     ZHar    C    T        0      0        2 
  31  chr31_17461632   Sample    C    T        0      0        2 
  31  chr31_17464056     AAsi    A    G        0      0        2 
  31  chr31_17464056     AKia    A    G        0      0        2 
  31  chr31_17464056     AOna    A    G        0      0        2 
  31  chr31_17464056     ASom    A    G        0      0        2 
  31  chr31_17464056     HCab    A    G        1      2        2 
  31  chr31_17464056     HPrz    A    G        1      2        2 
  31  chr31_17464056     ZBoe    A    G        0      0        2 
  31  chr31_17464056     ZGre    A    G        0      0        2 
  31  chr31_17464056     ZHar    A    G        0      0        2 
  31  chr31_17464056   Sample    A    G        1      2        2 
  31  chr31_17487001     AAsi    T    C        0      0        2 
  31  chr31_17487001     AKia    T    C        1      2        2 
  31  chr31_17487001     AOna    T    C        1      2        2 
  31  chr31_17487001     ASom    T    C        0      0        2 
  31  chr31_17487001     HCab    T    C        0      0        2 
  31  chr31_17487001     HPrz    T    C        0      0        2 
  31  chr31_17487001     ZBoe    T    C        0      0        2 
  31  chr31_17487001     ZGre    T    C        0      0        2 
  31  chr31_17487001     ZHar    T    C        0      0        2 
  31  chr31_17487001   Sample    T    C        0      0        2 
  31  chr31_17488675     AAsi    G    A        0      0        2 
  31  chr31_17488675     AKia    G    A        0      0        2 
  31  chr31_17488675     AOna    G    A        0      0        2 
  31  chr31_17488675     ASom    G    A        0      0        2 
  31  chr31_17488675     HCab    G    A        1      2        2 
  31  chr31_17488675     HPrz    G    A        1      2        2 
  31  chr31_17488675     ZBoe    G    A        0      0        2 
  31  chr31_17488675     ZGre    G    A        0      0        2 
  31  chr31_17488675     ZHar    G    A        0      0        2 
  31  chr31_17488675   Sample    G    A        1      2        2 
  31  chr31_17497658     AAsi    T    G        0      0        2 
  31  chr31_17497658     AKia    T    G        0      0        2 
  31  chr31_17497658     AOna    T    G        0      0        2 
  31  chr31_17497658     ASom    T    G        0      0        2 
  31  chr31_17497658     HCab    T    G        0      0        2 
  31  chr31_17497658     HPrz    T    G        0      0        2 
  31  chr31_17497658     ZBoe    T    G      0.5      1        2 
  31  chr31_17497658     ZGre    T    G        0      0        2 
  31  chr31_17497658     ZHar    T    G        0      0        2 
  31  chr31_17497658   Sample    T    G        0      0        2 
  31  chr31_17498656     AAsi    T    G        0      0        2 
  31  chr31_17498656     AKia    T    G        0      0        2 
  31  chr31_17498656     AOna    T    G        0      0        2 
  31  chr31_17498656     ASom    T    G        0      0        2 
  31  chr31_17498656     HCab    T    G        1      2        2 
  31  chr31_17498656     HPrz    T    G        1      2        2 
  31  chr31_17498656     ZBoe    T    G        0      0        2 
  31  chr31_17498656     ZGre    T    G        0      0        2 
  31  chr31_17498656     ZHar    T    G        0      0        2 
  31  chr31_17498656   Sample    T    G        1      2        2 
  31  chr31_17499339     AAsi    A    G        0      0        2 
  31  chr31_17499339     AKia    A    G      0.5      1        2 
  31  chr31_17499339     AOna    A    G        0      0        2 
  31  chr31_17499339     ASom    A    G        0      0        2 
  31  chr31_17499339     HCab    A    G        0      0        2 
  31  chr31_17499339     HPrz    A    G        0      0        2 
  31  chr31_17499339     ZBoe    A    G        0      0        2 
  31  chr31_17499339     ZGre    A    G        0      0        2 
  31  chr31_17499339     ZHar    A    G        0      0        2 
  31  chr31_17499339   Sample    A    G        0      0        2 
  31  chr31_17504689     AAsi    T    C        0      0        2 
  31  chr31_17504689     AKia    T    C        0      0        2 
  31  chr31_17504689     AOna    T    C        0      0        2 
  31  chr31_17504689     ASom    T    C        0      0        2 
  31  chr31_17504689     HCab    T    C        1      2        2 
  31  chr31_17504689     HPrz    T    C        1      2        2 
  31  chr31_17504689     ZBoe    T    C        0      0        2 
  31  chr31_17504689     ZGre    T    C        0      0        2 
  31  chr31_17504689     ZHar    T    C        0      0        2 
  31  chr31_17504689   Sample    T    C        1      2        2 
  31  chr31_17522785     AAsi    G    A        0      0        2 
  31  chr31_17522785     AKia    G    A        1      2        2 
  31  chr31_17522785     AOna    G    A        0      0        2 
  31  chr31_17522785     ASom    G    A        0      0        2 
  31  chr31_17522785     HCab    G    A        0      0        2 
  31  chr31_17522785     HPrz    G    A        0      0        2 
  31  chr31_17522785     ZBoe    G    A        0      0        2 
  31  chr31_17522785     ZGre    G    A        0      0        2 
  31  chr31_17522785     ZHar    G    A        0      0        2 
  31  chr31_17522785   Sample    G    A        0      0        2 
  31  chr31_17532424     AAsi    G    A        1      2        2 
  31  chr31_17532424     AKia    G    A        0      0        2 
  31  chr31_17532424     AOna    G    A        0      0        2 
  31  chr31_17532424     ASom    G    A        1      2        2 
  31  chr31_17532424     HCab    G    A        0      0        2 
  31  chr31_17532424     HPrz    G    A        0      0        2 
  31  chr31_17532424     ZBoe    G    A        0      0        2 
  31  chr31_17532424     ZGre    G    A        0      0        2 
  31  chr31_17532424     ZHar    G    A        0      0        2 
  31  chr31_17532424   Sample    G    A        0      0        2 
  31  chr31_17533846     AAsi    C    T        0      0        2 
  31  chr31_17533846     AKia    C    T        0      0        2 
  31  chr31_17533846     AOna    C    T        0      0        2 
  31  chr31_17533846     ASom    C    T        0      0        2 
  31  chr31_17533846     HCab    C    T        1      2        2 
  31  chr31_17533846     HPrz    C    T        1      2        2 
  31  chr31_17533846     ZBoe    C    T        0      0        2 
  31  chr31_17533846     ZGre    C    T        0      0        2 
  31  chr31_17533846     ZHar    C    T        0      0        2 
  31  chr31_17533846   Sample    C    T        1      2        2 
  31  chr31_17534735     AAsi    T    A        0      0        2 
  31  chr31_17534735     AKia    T    A        0      0        2 
  31  chr31_17534735     AOna    T    A        0      0        2 
  31  chr31_17534735     ASom    T    A        0      0        2 
  31  chr31_17534735     HCab    T    A        1      2        2 
  31  chr31_17534735     HPrz    T    A        1      2        2 
  31  chr31_17534735     ZBoe    T    A        0      0        2 
  31  chr31_17534735     ZGre    T    A        0      0        2 
  31  chr31_17534735     ZHar    T    A        0      0        2 
  31  chr31_17534735   Sample    T    A        1      2        2 
  31  chr31_17537248     AAsi    T    C        0      0        2 
  31  chr31_17537248     AKia    T    C        0      0        2 
  31  chr31_17537248     AOna    T    C        0      0        2 
  31  chr31_17537248     ASom    T    C        0      0        2 
  31  chr31_17537248     HCab    T    C        0      0        2 
  31  chr31_17537248     HPrz    T    C        0      0        2 
  31  chr31_17537248     ZBoe    T    C      0.5      1        2 
  31  chr31_17537248     ZGre    T    C        0      0        2 
  31  chr31_17537248     ZHar    T    C        0      0        2 
  31  chr31_17537248   Sample    T    C        0      0        2 
  31  chr31_17537959     AAsi    C    T        0      0        2 
  31  chr31_17537959     AKia    C    T        0      0        2 
  31  chr31_17537959     AOna    C    T        0      0        2 
  31  chr31_17537959     ASom    C    T        0      0        2 
  31  chr31_17537959     HCab    C    T        0      0        2 
  31  chr31_17537959     HPrz    C    T        0      0        2 
  31  chr31_17537959     ZBoe    C    T        0      0        2 
  31  chr31_17537959     ZGre    C    T      0.5      1        2 
  31  chr31_17537959     ZHar    C    T        0      0        2 
  31  chr31_17537959   Sample    C    T        0      0        2 
  31  chr31_17540985     AAsi    T    C        0      0        2 
  31  chr31_17540985     AKia    T    C        0      0        2 
  31  chr31_17540985     AOna    T    C        0      0        2 
  31  chr31_17540985     ASom    T    C        0      0        2 
  31  chr31_17540985     HCab    T    C        0      0        2 
  31  chr31_17540985     HPrz    T    C        0      0        2 
  31  chr31_17540985     ZBoe    T    C      0.5      1        2 
  31  chr31_17540985     ZGre    T    C        1      2        2 
  31  chr31_17540985     ZHar    T    C        0      0        2 
  31  chr31_17540985   Sample    T    C        0      0        2 
  31  chr31_17547291     AAsi    T    C        0      0        2 
  31  chr31_17547291     AKia    T    C        0      0        2 
  31  chr31_17547291     AOna    T    C        0      0        2 
  31  chr31_17547291     ASom    T    C        0      0        2 
  31  chr31_17547291     HCab    T    C        1      2        2 
  31  chr31_17547291     HPrz    T    C        1      2        2 
  31  chr31_17547291     ZBoe    T    C        0      0        2 
  31  chr31_17547291     ZGre    T    C        0      0        2 
  31  chr31_17547291     ZHar    T    C        0      0        2 
  31  chr31_17547291   Sample    T    C        1      2        2 
  31  chr31_17548332     AAsi    T    G        0      0        2 
  31  chr31_17548332     AKia    T    G        0      0        2 
  31  chr31_17548332     AOna    T    G        0      0        2 
  31  chr31_17548332     ASom    T    G        0      0        2 
  31  chr31_17548332     HCab    T    G        1      2        2 
  31  chr31_17548332     HPrz    T    G        1      2        2 
  31  chr31_17548332     ZBoe    T    G        0      0        2 
  31  chr31_17548332     ZGre    T    G        0      0        2 
  31  chr31_17548332     ZHar    T    G        0      0        2 
  31  chr31_17548332   Sample    T    G        1      2        2 
  31  chr31_17551856     AAsi    T    A        0      0        2 
  31  chr31_17551856     AKia    T    A        0      0        2 
  31  chr31_17551856     AOna    T    A        0      0        2 
  31  chr31_17551856     ASom    T    A        0      0        2 
  31  chr31_17551856     HCab    T    A        1      2        2 
  31  chr31_17551856     HPrz    T    A        1      2        2 
  31  chr31_17551856     ZBoe    T    A        0      0        2 
  31  chr31_17551856     ZGre    T    A        0      0        2 
  31  chr31_17551856     ZHar    T    A        0      0        2 
  31  chr31_17551856   Sample    T    A        1      2        2 
  31  chr31_17553211     AAsi    T    C        0      0        2 
  31  chr31_17553211     AKia    T    C        0      0        2 
  31  chr31_17553211     AOna    T    C        0      0        2 
  31  chr31_17553211     ASom    T    C        0      0        2 
  31  chr31_17553211     HCab    T    C        0      0        2 
  31  chr31_17553211     HPrz    T    C        0      0        2 
  31  chr31_17553211     ZBoe    T    C      0.5      1        2 
  31  chr31_17553211     ZGre    T    C        0      0        2 
  31  chr31_17553211     ZHar    T    C        0      0        2 
  31  chr31_17553211   Sample    T    C        0      0        2 
  31  chr31_17554088     AAsi    T    C        0      0        2 
  31  chr31_17554088     AKia    T    C        0      0        2 
  31  chr31_17554088     AOna    T    C        0      0        2 
  31  chr31_17554088     ASom    T    C        0      0        2 
  31  chr31_17554088     HCab    T    C        1      2        2 
  31  chr31_17554088     HPrz    T    C        1      2        2 
  31  chr31_17554088     ZBoe    T    C        0      0        2 
  31  chr31_17554088     ZGre    T    C        0      0        2 
  31  chr31_17554088     ZHar    T    C        0      0        2 
  31  chr31_17554088   Sample    T    C        1      2        2 
  31  chr31_17558573     AAsi    A    G        1      2        2 
  31  chr31_17558573     AKia    A    G        0      0        2 
  31  chr31_17558573     AOna    A    G        0      0        2 
  31  chr31_17558573     ASom    A    G        1      2        2 
  31  chr31_17558573     HCab    A    G        0      0        2 
  31  chr31_17558573     HPrz    A    G        0      0        2 
  31  chr31_17558573     ZBoe    A    G        0      0        2 
  31  chr31_17558573     ZGre    A    G        0      0        2 
  31  chr31_17558573     ZHar    A    G        0      0        2 
  31  chr31_17558573   Sample    A    G        0      0        2 
  31  chr31_17559493     AAsi    T    C        0      0        2 
  31  chr31_17559493     AKia    T    C        0      0        2 
  31  chr31_17559493     AOna    T    C        0      0        2 
  31  chr31_17559493     ASom    T    C        0      0        2 
  31  chr31_17559493     HCab    T    C        0      0        2 
  31  chr31_17559493     HPrz    T    C        0      0        2 
  31  chr31_17559493     ZBoe    T    C        0      0        2 
  31  chr31_17559493     ZGre    T    C        0      0        2 
  31  chr31_17559493     ZHar    T    C      0.5      1        2 
  31  chr31_17559493   Sample    T    C        0      0        2 
  31  chr31_17560679     AAsi    C    G        1      2        2 
  31  chr31_17560679     AKia    C    G        0      0        2 
  31  chr31_17560679     AOna    C    G        0      0        2 
  31  chr31_17560679     ASom    C    G        1      2        2 
  31  chr31_17560679     HCab    C    G        0      0        2 
  31  chr31_17560679     HPrz    C    G        0      0        2 
  31  chr31_17560679     ZBoe    C    G        0      0        2 
  31  chr31_17560679     ZGre    C    G        0      0        2 
  31  chr31_17560679     ZHar    C    G        0      0        2 
  31  chr31_17560679   Sample    C    G        0      0        2 
  31  chr31_17561055     AAsi    T    A        0      0        2 
  31  chr31_17561055     AKia    T    A        0      0        2 
  31  chr31_17561055     AOna    T    A        0      0        2 
  31  chr31_17561055     ASom    T    A        0      0        2 
  31  chr31_17561055     HCab    T    A        0      0        2 
  31  chr31_17561055     HPrz    T    A        0      0        2 
  31  chr31_17561055     ZBoe    T    A      0.5      1        2 
  31  chr31_17561055     ZGre    T    A        0      0        2 
  31  chr31_17561055     ZHar    T    A        0      0        2 
  31  chr31_17561055   Sample    T    A        0      0        2 
  31  chr31_17561472     AAsi    G    C        0      0        2 
  31  chr31_17561472     AKia    G    C        0      0        2 
  31  chr31_17561472     AOna    G    C        0      0        2 
  31  chr31_17561472     ASom    G    C        0      0        2 
  31  chr31_17561472     HCab    G    C        1      2        2 
  31  chr31_17561472     HPrz    G    C        1      2        2 
  31  chr31_17561472     ZBoe    G    C        0      0        2 
  31  chr31_17561472     ZGre    G    C        0      0        2 
  31  chr31_17561472     ZHar    G    C        0      0        2 
  31  chr31_17561472   Sample    G    C        1      2        2 
  31  chr31_17568588     AAsi    C    T        0      0        2 
  31  chr31_17568588     AKia    C    T        0      0        2 
  31  chr31_17568588     AOna    C    T        0      0        2 
  31  chr31_17568588     ASom    C    T        0      0        2 
  31  chr31_17568588     HCab    C    T        1      2        2 
  31  chr31_17568588     HPrz    C    T        1      2        2 
  31  chr31_17568588     ZBoe    C    T        0      0        2 
  31  chr31_17568588     ZGre    C    T        0      0        2 
  31  chr31_17568588     ZHar    C    T        0      0        2 
  31  chr31_17568588   Sample    C    T        1      2        2 
  31  chr31_17569490     AAsi    C    T        0      0        2 
  31  chr31_17569490     AKia    C    T        0      0        2 
  31  chr31_17569490     AOna    C    T        0      0        2 
  31  chr31_17569490     ASom    C    T        0      0        2 
  31  chr31_17569490     HCab    C    T        0      0        2 
  31  chr31_17569490     HPrz    C    T        0      0        2 
  31  chr31_17569490     ZBoe    C    T        0      0        2 
  31  chr31_17569490     ZGre    C    T        0      0        2 
  31  chr31_17569490     ZHar    C    T        1      2        2 
  31  chr31_17569490   Sample    C    T        0      0        2 
  31  chr31_17572273     AAsi    C    T        0      0        2 
  31  chr31_17572273     AKia    C    T        0      0        2 
  31  chr31_17572273     AOna    C    T        0      0        2 
  31  chr31_17572273     ASom    C    T        0      0        2 
  31  chr31_17572273     HCab    C    T        1      2        2 
  31  chr31_17572273     HPrz    C    T        1      2        2 
  31  chr31_17572273     ZBoe    C    T        0      0        2 
  31  chr31_17572273     ZGre    C    T        0      0        2 
  31  chr31_17572273     ZHar    C    T        0      0        2 
  31  chr31_17572273   Sample    C    T        1      2        2 
  31  chr31_17574649     AAsi    A    G        0      0        2 
  31  chr31_17574649     AKia    A    G        0      0        2 
  31  chr31_17574649     AOna    A    G        0      0        2 
  31  chr31_17574649     ASom    A    G        0      0        2 
  31  chr31_17574649     HCab    A    G        0      0        2 
  31  chr31_17574649     HPrz    A    G        0      0        2 
  31  chr31_17574649     ZBoe    A    G        0      0        2 
  31  chr31_17574649     ZGre    A    G        0      0        2 
  31  chr31_17574649     ZHar    A    G        1      2        2 
  31  chr31_17574649   Sample    A    G        0      0        2 
  31  chr31_17584573     AAsi    A    C        0      0        2 
  31  chr31_17584573     AKia    A    C        0      0        2 
  31  chr31_17584573     AOna    A    C        0      0        2 
  31  chr31_17584573     ASom    A    C        0      0        2 
  31  chr31_17584573     HCab    A    C      0.5      1        2 
  31  chr31_17584573     HPrz    A    C        0      0        2 
  31  chr31_17584573     ZBoe    A    C        0      0        2 
  31  chr31_17584573     ZGre    A    C        0      0        2 
  31  chr31_17584573     ZHar    A    C        0      0        2 
  31  chr31_17584573   Sample    A    C        0      0        2 
  31  chr31_17597234     AAsi    G    C        0      0        2 
  31  chr31_17597234     AKia    G    C        0      0        2 
  31  chr31_17597234     AOna    G    C        0      0        2 
  31  chr31_17597234     ASom    G    C        0      0        2 
  31  chr31_17597234     HCab    G    C      0.5      1        2 
  31  chr31_17597234     HPrz    G    C        0      0        2 
  31  chr31_17597234     ZBoe    G    C        0      0        2 
  31  chr31_17597234     ZGre    G    C        0      0        2 
  31  chr31_17597234     ZHar    G    C        0      0        2 
  31  chr31_17597234   Sample    G    C        1      2        2 
  31  chr31_17600885     AAsi    C    G        0      0        2 
  31  chr31_17600885     AKia    C    G        0      0        2 
  31  chr31_17600885     AOna    C    G        0      0        2 
  31  chr31_17600885     ASom    C    G        0      0        2 
  31  chr31_17600885     HCab    C    G        0      0        2 
  31  chr31_17600885     HPrz    C    G        0      0        2 
  31  chr31_17600885     ZBoe    C    G        0      0        2 
  31  chr31_17600885     ZGre    C    G        1      2        2 
  31  chr31_17600885     ZHar    C    G        0      0        2 
  31  chr31_17600885   Sample    C    G        0      0        2 
  31  chr31_17606679     AAsi    T    C        0      0        2 
  31  chr31_17606679     AKia    T    C        0      0        2 
  31  chr31_17606679     AOna    T    C        0      0        2 
  31  chr31_17606679     ASom    T    C        0      0        2 
  31  chr31_17606679     HCab    T    C        0      0        2 
  31  chr31_17606679     HPrz    T    C        0      0        2 
  31  chr31_17606679     ZBoe    T    C        0      0        2 
  31  chr31_17606679     ZGre    T    C        1      2        2 
  31  chr31_17606679     ZHar    T    C        0      0        2 
  31  chr31_17606679   Sample    T    C        0      0        2 
  31  chr31_17607789     AAsi    T    C        0      0        2 
  31  chr31_17607789     AKia    T    C        0      0        2 
  31  chr31_17607789     AOna    T    C        0      0        2 
  31  chr31_17607789     ASom    T    C        0      0        2 
  31  chr31_17607789     HCab    T    C        0      0        2 
  31  chr31_17607789     HPrz    T    C        0      0        2 
  31  chr31_17607789     ZBoe    T    C        0      0        2 
  31  chr31_17607789     ZGre    T    C        0      0        2 
  31  chr31_17607789     ZHar    T    C      0.5      1        2 
  31  chr31_17607789   Sample    T    C        0      0        2 
  31  chr31_17608659     AAsi    T    C        0      0        2 
  31  chr31_17608659     AKia    T    C        0      0        2 
  31  chr31_17608659     AOna    T    C        0      0        2 
  31  chr31_17608659     ASom    T    C        0      0        2 
  31  chr31_17608659     HCab    T    C        0      0        2 
  31  chr31_17608659     HPrz    T    C      0.5      1        2 
  31  chr31_17608659     ZBoe    T    C        0      0        2 
  31  chr31_17608659     ZGre    T    C        0      0        2 
  31  chr31_17608659     ZHar    T    C        0      0        2 
  31  chr31_17608659   Sample    T    C        0      0        2 
  31  chr31_17610062     AAsi    G    T        0      0        2 
  31  chr31_17610062     AKia    G    T        0      0        2 
  31  chr31_17610062     AOna    G    T        0      0        2 
  31  chr31_17610062     ASom    G    T        0      0        2 
  31  chr31_17610062     HCab    G    T        1      2        2 
  31  chr31_17610062     HPrz    G    T        1      2        2 
  31  chr31_17610062     ZBoe    G    T        0      0        2 
  31  chr31_17610062     ZGre    G    T        0      0        2 
  31  chr31_17610062     ZHar    G    T        0      0        2 
  31  chr31_17610062   Sample    G    T        1      2        2 
  31  chr31_17610352     AAsi    A    G        0      0        2 
  31  chr31_17610352     AKia    A    G        0      0        2 
  31  chr31_17610352     AOna    A    G        0      0        2 
  31  chr31_17610352     ASom    A    G        0      0        2 
  31  chr31_17610352     HCab    A    G        1      2        2 
  31  chr31_17610352     HPrz    A    G        1      2        2 
  31  chr31_17610352     ZBoe    A    G        0      0        2 
  31  chr31_17610352     ZGre    A    G        0      0        2 
  31  chr31_17610352     ZHar    A    G        0      0        2 
  31  chr31_17610352   Sample    A    G        1      2        2 
  31  chr31_17612674     AAsi    A    G        0      0        2 
  31  chr31_17612674     AKia    A    G        0      0        2 
  31  chr31_17612674     AOna    A    G        0      0        2 
  31  chr31_17612674     ASom    A    G        0      0        2 
  31  chr31_17612674     HCab    A    G      0.5      1        2 
  31  chr31_17612674     HPrz    A    G        0      0        2 
  31  chr31_17612674     ZBoe    A    G        0      0        2 
  31  chr31_17612674     ZGre    A    G        0      0        2 
  31  chr31_17612674     ZHar    A    G        0      0        2 
  31  chr31_17612674   Sample    A    G        1      2        2 
  31  chr31_17614391     AAsi    C    T        0      0        2 
  31  chr31_17614391     AKia    C    T        0      0        2 
  31  chr31_17614391     AOna    C    T        0      0        2 
  31  chr31_17614391     ASom    C    T        0      0        2 
  31  chr31_17614391     HCab    C    T        0      0        2 
  31  chr31_17614391     HPrz    C    T        0      0        2 
  31  chr31_17614391     ZBoe    C    T        1      2        2 
  31  chr31_17614391     ZGre    C    T        0      0        2 
  31  chr31_17614391     ZHar    C    T        0      0        2 
  31  chr31_17614391   Sample    C    T        0      0        2 
  31  chr31_17623803     AAsi    A    G        0      0        2 
  31  chr31_17623803     AKia    A    G        0      0        2 
  31  chr31_17623803     AOna    A    G        0      0        2 
  31  chr31_17623803     ASom    A    G        0      0        2 
  31  chr31_17623803     HCab    A    G        0      0        2 
  31  chr31_17623803     HPrz    A    G        0      0        2 
  31  chr31_17623803     ZBoe    A    G      0.5      1        2 
  31  chr31_17623803     ZGre    A    G        0      0        2 
  31  chr31_17623803     ZHar    A    G        0      0        2 
  31  chr31_17623803   Sample    A    G        0      0        2 
  31  chr31_17624030     AAsi    A    G        0      0        2 
  31  chr31_17624030     AKia    A    G        0      0        2 
  31  chr31_17624030     AOna    A    G        0      0        2 
  31  chr31_17624030     ASom    A    G        0      0        2 
  31  chr31_17624030     HCab    A    G        0      0        2 
  31  chr31_17624030     HPrz    A    G        0      0        2 
  31  chr31_17624030     ZBoe    A    G        0      0        2 
  31  chr31_17624030     ZGre    A    G      0.5      1        2 
  31  chr31_17624030     ZHar    A    G        0      0        2 
  31  chr31_17624030   Sample    A    G        0      0        2 
  31  chr31_17630645     AAsi    G    A        0      0        2 
  31  chr31_17630645     AKia    G    A        0      0        2 
  31  chr31_17630645     AOna    G    A        0      0        2 
  31  chr31_17630645     ASom    G    A        0      0        2 
  31  chr31_17630645     HCab    G    A        0      0        2 
  31  chr31_17630645     HPrz    G    A        0      0        2 
  31  chr31_17630645     ZBoe    G    A        0      0        2 
  31  chr31_17630645     ZGre    G    A        0      0        2 
  31  chr31_17630645     ZHar    G    A      0.5      1        2 
  31  chr31_17630645   Sample    G    A        0      0        2 
  31  chr31_17632787     AAsi    T    C        0      0        2 
  31  chr31_17632787     AKia    T    C        0      0        2 
  31  chr31_17632787     AOna    T    C        0      0        2 
  31  chr31_17632787     ASom    T    C        0      0        2 
  31  chr31_17632787     HCab    T    C        1      2        2 
  31  chr31_17632787     HPrz    T    C        1      2        2 
  31  chr31_17632787     ZBoe    T    C        0      0        2 
  31  chr31_17632787     ZGre    T    C        0      0        2 
  31  chr31_17632787     ZHar    T    C        0      0        2 
  31  chr31_17632787   Sample    T    C        1      2        2 
  31  chr31_17634497     AAsi    C    G        0      0        2 
  31  chr31_17634497     AKia    C    G        0      0        2 
  31  chr31_17634497     AOna    C    G        0      0        2 
  31  chr31_17634497     ASom    C    G        0      0        2 
  31  chr31_17634497     HCab    C    G        1      2        2 
  31  chr31_17634497     HPrz    C    G        1      2        2 
  31  chr31_17634497     ZBoe    C    G        0      0        2 
  31  chr31_17634497     ZGre    C    G        0      0        2 
  31  chr31_17634497     ZHar    C    G        0      0        2 
  31  chr31_17634497   Sample    C    G        1      2        2 
  31  chr31_17644333     AAsi    C    T        0      0        2 
  31  chr31_17644333     AKia    C    T        0      0        2 
  31  chr31_17644333     AOna    C    T        0      0        2 
  31  chr31_17644333     ASom    C    T        0      0        2 
  31  chr31_17644333     HCab    C    T        1      2        2 
  31  chr31_17644333     HPrz    C    T        1      2        2 
  31  chr31_17644333     ZBoe    C    T        0      0        2 
  31  chr31_17644333     ZGre    C    T        0      0        2 
  31  chr31_17644333     ZHar    C    T        0      0        2 
  31  chr31_17644333   Sample    C    T        1      2        2 
  31  chr31_17645880     AAsi    A    G        0      0        2 
  31  chr31_17645880     AKia    A    G      0.5      1        2 
  31  chr31_17645880     AOna    A    G        0      0        2 
  31  chr31_17645880     ASom    A    G        0      0        2 
  31  chr31_17645880     HCab    A    G        0      0        2 
  31  chr31_17645880     HPrz    A    G        0      0        2 
  31  chr31_17645880     ZBoe    A    G        0      0        2 
  31  chr31_17645880     ZGre    A    G        0      0        2 
  31  chr31_17645880     ZHar    A    G        0      0        2 
  31  chr31_17645880   Sample    A    G        0      0        2 
  31  chr31_17650585     AAsi    G    A        0      0        2 
  31  chr31_17650585     AKia    G    A        0      0        2 
  31  chr31_17650585     AOna    G    A        0      0        2 
  31  chr31_17650585     ASom    G    A        0      0        2 
  31  chr31_17650585     HCab    G    A        1      2        2 
  31  chr31_17650585     HPrz    G    A        1      2        2 
  31  chr31_17650585     ZBoe    G    A        0      0        2 
  31  chr31_17650585     ZGre    G    A        0      0        2 
  31  chr31_17650585     ZHar    G    A        0      0        2 
  31  chr31_17650585   Sample    G    A        1      2        2 
  31  chr31_17651123     AAsi    T    C        1      2        2 
  31  chr31_17651123     AKia    T    C        0      0        2 
  31  chr31_17651123     AOna    T    C        0      0        2 
  31  chr31_17651123     ASom    T    C        1      2        2 
  31  chr31_17651123     HCab    T    C        0      0        2 
  31  chr31_17651123     HPrz    T    C        0      0        2 
  31  chr31_17651123     ZBoe    T    C        0      0        2 
  31  chr31_17651123     ZGre    T    C        0      0        2 
  31  chr31_17651123     ZHar    T    C        0      0        2 
  31  chr31_17651123   Sample    T    C        0      0        2 
  31  chr31_17655304     AAsi    C    T        0      0        2 
  31  chr31_17655304     AKia    C    T        0      0        2 
  31  chr31_17655304     AOna    C    T        0      0        2 
  31  chr31_17655304     ASom    C    T        0      0        2 
  31  chr31_17655304     HCab    C    T        0      0        2 
  31  chr31_17655304     HPrz    C    T        0      0        2 
  31  chr31_17655304     ZBoe    C    T        0      0        2 
  31  chr31_17655304     ZGre    C    T      0.5      1        2 
  31  chr31_17655304     ZHar    C    T        0      0        2 
  31  chr31_17655304   Sample    C    T        0      0        2 
  31  chr31_17657053     AAsi    A    G        0      0        2 
  31  chr31_17657053     AKia    A    G        0      0        2 
  31  chr31_17657053     AOna    A    G        0      0        2 
  31  chr31_17657053     ASom    A    G        0      0        2 
  31  chr31_17657053     HCab    A    G        0      0        2 
  31  chr31_17657053     HPrz    A    G      0.5      1        2 
  31  chr31_17657053     ZBoe    A    G        0      0        2 
  31  chr31_17657053     ZGre    A    G        0      0        2 
  31  chr31_17657053     ZHar    A    G        0      0        2 
  31  chr31_17657053   Sample    A    G        0      0        2 
  31  chr31_17659696     AAsi    G    A        0      0        2 
  31  chr31_17659696     AKia    G    A        0      0        2 
  31  chr31_17659696     AOna    G    A        0      0        2 
  31  chr31_17659696     ASom    G    A        0      0        2 
  31  chr31_17659696     HCab    G    A        1      2        2 
  31  chr31_17659696     HPrz    G    A        1      2        2 
  31  chr31_17659696     ZBoe    G    A        0      0        2 
  31  chr31_17659696     ZGre    G    A        0      0        2 
  31  chr31_17659696     ZHar    G    A        0      0        2 
  31  chr31_17659696   Sample    G    A        1      2        2 
  31  chr31_17660692     AAsi    G    C        0      0        2 
  31  chr31_17660692     AKia    G    C        0      0        2 
  31  chr31_17660692     AOna    G    C        0      0        2 
  31  chr31_17660692     ASom    G    C        0      0        2 
  31  chr31_17660692     HCab    G    C        1      2        2 
  31  chr31_17660692     HPrz    G    C        1      2        2 
  31  chr31_17660692     ZBoe    G    C        0      0        2 
  31  chr31_17660692     ZGre    G    C        0      0        2 
  31  chr31_17660692     ZHar    G    C        0      0        2 
  31  chr31_17660692   Sample    G    C        1      2        2 
  31  chr31_17662919     AAsi    T    A        0      0        2 
  31  chr31_17662919     AKia    T    A        0      0        2 
  31  chr31_17662919     AOna    T    A        0      0        2 
  31  chr31_17662919     ASom    T    A        0      0        2 
  31  chr31_17662919     HCab    T    A        0      0        2 
  31  chr31_17662919     HPrz    T    A        0      0        2 
  31  chr31_17662919     ZBoe    T    A        1      2        2 
  31  chr31_17662919     ZGre    T    A        0      0        2 
  31  chr31_17662919     ZHar    T    A        0      0        2 
  31  chr31_17662919   Sample    T    A        0      0        2 
  31  chr31_17663460     AAsi    C    T        0      0        2 
  31  chr31_17663460     AKia    C    T        0      0        2 
  31  chr31_17663460     AOna    C    T        0      0        2 
  31  chr31_17663460     ASom    C    T        0      0        2 
  31  chr31_17663460     HCab    C    T        1      2        2 
  31  chr31_17663460     HPrz    C    T        1      2        2 
  31  chr31_17663460     ZBoe    C    T        0      0        2 
  31  chr31_17663460     ZGre    C    T        0      0        2 
  31  chr31_17663460     ZHar    C    T        0      0        2 
  31  chr31_17663460   Sample    C    T        1      2        2 
  31  chr31_17663822     AAsi    C    T        0      0        2 
  31  chr31_17663822     AKia    C    T        0      0        2 
  31  chr31_17663822     AOna    C    T        0      0        2 
  31  chr31_17663822     ASom    C    T        1      2        2 
  31  chr31_17663822     HCab    C    T        0      0        2 
  31  chr31_17663822     HPrz    C    T        0      0        2 
  31  chr31_17663822     ZBoe    C    T        0      0        2 
  31  chr31_17663822     ZGre    C    T        0      0        2 
  31  chr31_17663822     ZHar    C    T        0      0        2 
  31  chr31_17663822   Sample    C    T        0      0        2 
  31  chr31_17668004     AAsi    A    G        1      2        2 
  31  chr31_17668004     AKia    A    G        0      0        2 
  31  chr31_17668004     AOna    A    G        0      0        2 
  31  chr31_17668004     ASom    A    G        0      0        2 
  31  chr31_17668004     HCab    A    G        0      0        2 
  31  chr31_17668004     HPrz    A    G        0      0        2 
  31  chr31_17668004     ZBoe    A    G        0      0        2 
  31  chr31_17668004     ZGre    A    G        0      0        2 
  31  chr31_17668004     ZHar    A    G        0      0        2 
  31  chr31_17668004   Sample    A    G        1      2        2 
  31  chr31_17680853     AAsi    C    G        0      0        2 
  31  chr31_17680853     AKia    C    G        0      0        2 
  31  chr31_17680853     AOna    C    G        0      0        2 
  31  chr31_17680853     ASom    C    G        0      0        2 
  31  chr31_17680853     HCab    C    G        1      2        2 
  31  chr31_17680853     HPrz    C    G        1      2        2 
  31  chr31_17680853     ZBoe    C    G        0      0        2 
  31  chr31_17680853     ZGre    C    G        0      0        2 
  31  chr31_17680853     ZHar    C    G        0      0        2 
  31  chr31_17680853   Sample    C    G        0      0        2 
  31  chr31_17692839     AAsi    T    C        0      0        2 
  31  chr31_17692839     AKia    T    C        0      0        2 
  31  chr31_17692839     AOna    T    C        0      0        2 
  31  chr31_17692839     ASom    T    C        0      0        2 
  31  chr31_17692839     HCab    T    C        1      2        2 
  31  chr31_17692839     HPrz    T    C        1      2        2 
  31  chr31_17692839     ZBoe    T    C        0      0        2 
  31  chr31_17692839     ZGre    T    C        0      0        2 
  31  chr31_17692839     ZHar    T    C        0      0        2 
  31  chr31_17692839   Sample    T    C        1      2        2 
  31  chr31_17693840     AAsi    T    G        0      0        2 
  31  chr31_17693840     AKia    T    G        0      0        2 
  31  chr31_17693840     AOna    T    G        0      0        2 
  31  chr31_17693840     ASom    T    G        0      0        2 
  31  chr31_17693840     HCab    T    G        1      2        2 
  31  chr31_17693840     HPrz    T    G        1      2        2 
  31  chr31_17693840     ZBoe    T    G        0      0        2 
  31  chr31_17693840     ZGre    T    G        0      0        2 
  31  chr31_17693840     ZHar    T    G        0      0        2 
  31  chr31_17693840   Sample    T    G        1      2        2 
  31  chr31_17705712     AAsi    G    A        0      0        2 
  31  chr31_17705712     AKia    G    A        0      0        2 
  31  chr31_17705712     AOna    G    A        0      0        2 
  31  chr31_17705712     ASom    G    A        0      0        2 
  31  chr31_17705712     HCab    G    A        1      2        2 
  31  chr31_17705712     HPrz    G    A        1      2        2 
  31  chr31_17705712     ZBoe    G    A        0      0        2 
  31  chr31_17705712     ZGre    G    A        0      0        2 
  31  chr31_17705712     ZHar    G    A        0      0        2 
  31  chr31_17705712   Sample    G    A        1      2        2 
  31  chr31_17706909     AAsi    A    G        0      0        2 
  31  chr31_17706909     AKia    A    G        1      2        2 
  31  chr31_17706909     AOna    A    G        0      0        2 
  31  chr31_17706909     ASom    A    G        0      0        2 
  31  chr31_17706909     HCab    A    G        0      0        2 
  31  chr31_17706909     HPrz    A    G        0      0        2 
  31  chr31_17706909     ZBoe    A    G        0      0        2 
  31  chr31_17706909     ZGre    A    G        0      0        2 
  31  chr31_17706909     ZHar    A    G        0      0        2 
  31  chr31_17706909   Sample    A    G        0      0        2 
  31  chr31_17714477     AAsi    T    A        0      0        2 
  31  chr31_17714477     AKia    T    A      0.5      1        2 
  31  chr31_17714477     AOna    T    A        0      0        2 
  31  chr31_17714477     ASom    T    A        0      0        2 
  31  chr31_17714477     HCab    T    A        0      0        2 
  31  chr31_17714477     HPrz    T    A        0      0        2 
  31  chr31_17714477     ZBoe    T    A        0      0        2 
  31  chr31_17714477     ZGre    T    A        0      0        2 
  31  chr31_17714477     ZHar    T    A        0      0        2 
  31  chr31_17714477   Sample    T    A        0      0        2 
  31  chr31_17717513     AAsi    C    T        0      0        2 
  31  chr31_17717513     AKia    C    T        0      0        2 
  31  chr31_17717513     AOna    C    T        0      0        2 
  31  chr31_17717513     ASom    C    T        0      0        2 
  31  chr31_17717513     HCab    C    T        1      2        2 
  31  chr31_17717513     HPrz    C    T        1      2        2 
  31  chr31_17717513     ZBoe    C    T        0      0        2 
  31  chr31_17717513     ZGre    C    T        0      0        2 
  31  chr31_17717513     ZHar    C    T        0      0        2 
  31  chr31_17717513   Sample    C    T        1      2        2 
  31  chr31_17720080     AAsi    C    T      0.5      1        2 
  31  chr31_17720080     AKia    C    T        0      0        2 
  31  chr31_17720080     AOna    C    T        0      0        2 
  31  chr31_17720080     ASom    C    T        0      0        2 
  31  chr31_17720080     HCab    C    T        0      0        2 
  31  chr31_17720080     HPrz    C    T        0      0        2 
  31  chr31_17720080     ZBoe    C    T        0      0        2 
  31  chr31_17720080     ZGre    C    T        0      0        2 
  31  chr31_17720080     ZHar    C    T        0      0        2 
  31  chr31_17720080   Sample    C    T        0      0        2 
  31  chr31_17725454     AAsi    T    C      0.5      1        2 
  31  chr31_17725454     AKia    T    C        0      0        2 
  31  chr31_17725454     AOna    T    C        0      0        2 
  31  chr31_17725454     ASom    T    C        0      0        2 
  31  chr31_17725454     HCab    T    C        0      0        2 
  31  chr31_17725454     HPrz    T    C        0      0        2 
  31  chr31_17725454     ZBoe    T    C        0      0        2 
  31  chr31_17725454     ZGre    T    C        0      0        2 
  31  chr31_17725454     ZHar    T    C      0.5      1        2 
  31  chr31_17725454   Sample    T    C        0      0        2 
  31  chr31_17727303     AAsi    A    G        0      0        2 
  31  chr31_17727303     AKia    A    G        0      0        2 
  31  chr31_17727303     AOna    A    G        0      0        2 
  31  chr31_17727303     ASom    A    G        0      0        2 
  31  chr31_17727303     HCab    A    G        1      2        2 
  31  chr31_17727303     HPrz    A    G        1      2        2 
  31  chr31_17727303     ZBoe    A    G        0      0        2 
  31  chr31_17727303     ZGre    A    G        0      0        2 
  31  chr31_17727303     ZHar    A    G        0      0        2 
  31  chr31_17727303   Sample    A    G        1      2        2 
  31  chr31_17729149     AAsi    T    C        0      0        2 
  31  chr31_17729149     AKia    T    C        0      0        2 
  31  chr31_17729149     AOna    T    C        0      0        2 
  31  chr31_17729149     ASom    T    C        0      0        2 
  31  chr31_17729149     HCab    T    C        1      2        2 
  31  chr31_17729149     HPrz    T    C        1      2        2 
  31  chr31_17729149     ZBoe    T    C        0      0        2 
  31  chr31_17729149     ZGre    T    C        0      0        2 
  31  chr31_17729149     ZHar    T    C        0      0        2 
  31  chr31_17729149   Sample    T    C        1      2        2 
  31  chr31_17737044     AAsi    T    C        0      0        2 
  31  chr31_17737044     AKia    T    C        0      0        2 
  31  chr31_17737044     AOna    T    C        0      0        2 
  31  chr31_17737044     ASom    T    C        0      0        2 
  31  chr31_17737044     HCab    T    C        1      2        2 
  31  chr31_17737044     HPrz    T    C        1      2        2 
  31  chr31_17737044     ZBoe    T    C        0      0        2 
  31  chr31_17737044     ZGre    T    C        0      0        2 
  31  chr31_17737044     ZHar    T    C        0      0        2 
  31  chr31_17737044   Sample    T    C        1      2        2 
  31  chr31_17737644     AAsi    C    T        0      0        2 
  31  chr31_17737644     AKia    C    T        0      0        2 
  31  chr31_17737644     AOna    C    T        0      0        2 
  31  chr31_17737644     ASom    C    T        0      0        2 
  31  chr31_17737644     HCab    C    T        0      0        2 
  31  chr31_17737644     HPrz    C    T        0      0        2 
  31  chr31_17737644     ZBoe    C    T      0.5      1        2 
  31  chr31_17737644     ZGre    C    T        0      0        2 
  31  chr31_17737644     ZHar    C    T        0      0        2 
  31  chr31_17737644   Sample    C    T        0      0        2 
  31  chr31_17742791     AAsi    A    C        0      0        2 
  31  chr31_17742791     AKia    A    C        0      0        2 
  31  chr31_17742791     AOna    A    C        0      0        2 
  31  chr31_17742791     ASom    A    C        0      0        2 
  31  chr31_17742791     HCab    A    C        1      2        2 
  31  chr31_17742791     HPrz    A    C        1      2        2 
  31  chr31_17742791     ZBoe    A    C        0      0        2 
  31  chr31_17742791     ZGre    A    C        0      0        2 
  31  chr31_17742791     ZHar    A    C        0      0        2 
  31  chr31_17742791   Sample    A    C        1      2        2 
  31  chr31_17747318     AAsi    T    C        1      2        2 
  31  chr31_17747318     AKia    T    C        1      2        2 
  31  chr31_17747318     AOna    T    C        0      0        2 
  31  chr31_17747318     ASom    T    C        1      2        2 
  31  chr31_17747318     HCab    T    C        0      0        2 
  31  chr31_17747318     HPrz    T    C        0      0        2 
  31  chr31_17747318     ZBoe    T    C        0      0        2 
  31  chr31_17747318     ZGre    T    C        0      0        2 
  31  chr31_17747318     ZHar    T    C        0      0        2 
  31  chr31_17747318   Sample    T    C        0      0        2 
  31  chr31_17747714     AAsi    C    T        0      0        2 
  31  chr31_17747714     AKia    C    T        0      0        2 
  31  chr31_17747714     AOna    C    T        0      0        2 
  31  chr31_17747714     ASom    C    T        0      0        2 
  31  chr31_17747714     HCab    C    T        1      2        2 
  31  chr31_17747714     HPrz    C    T        0      0        2 
  31  chr31_17747714     ZBoe    C    T        0      0        2 
  31  chr31_17747714     ZGre    C    T        0      0        2 
  31  chr31_17747714     ZHar    C    T        0      0        2 
  31  chr31_17747714   Sample    C    T        1      2        2 
  31  chr31_17751407     AAsi    G    A        0      0        2 
  31  chr31_17751407     AKia    G    A        0      0        2 
  31  chr31_17751407     AOna    G    A        0      0        2 
  31  chr31_17751407     ASom    G    A        0      0        2 
  31  chr31_17751407     HCab    G    A        0      0        2 
  31  chr31_17751407     HPrz    G    A        0      0        2 
  31  chr31_17751407     ZBoe    G    A        1      2        2 
  31  chr31_17751407     ZGre    G    A        1      2        2 
  31  chr31_17751407     ZHar    G    A        1      2        2 
  31  chr31_17751407   Sample    G    A        0      0        2 
  31  chr31_17760685     AAsi    G    A        0      0        2 
  31  chr31_17760685     AKia    G    A        0      0        2 
  31  chr31_17760685     AOna    G    A        0      0        2 
  31  chr31_17760685     ASom    G    A        0      0        2 
  31  chr31_17760685     HCab    G    A        1      2        2 
  31  chr31_17760685     HPrz    G    A        1      2        2 
  31  chr31_17760685     ZBoe    G    A        0      0        2 
  31  chr31_17760685     ZGre    G    A        0      0        2 
  31  chr31_17760685     ZHar    G    A        0      0        2 
  31  chr31_17760685   Sample    G    A        1      2        2 
  31  chr31_17769194     AAsi    T    C        0      0        2 
  31  chr31_17769194     AKia    T    C        0      0        2 
  31  chr31_17769194     AOna    T    C        0      0        2 
  31  chr31_17769194     ASom    T    C        0      0        2 
  31  chr31_17769194     HCab    T    C      0.5      1        2 
  31  chr31_17769194     HPrz    T    C      0.5      1        2 
  31  chr31_17769194     ZBoe    T    C        0      0        2 
  31  chr31_17769194     ZGre    T    C        0      0        2 
  31  chr31_17769194     ZHar    T    C        0      0        2 
  31  chr31_17769194   Sample    T    C        1      2        2 
  31  chr31_17780821     AAsi    T    C        0      0        2 
  31  chr31_17780821     AKia    T    C        0      0        2 
  31  chr31_17780821     AOna    T    C        0      0        2 
  31  chr31_17780821     ASom    T    C        0      0        2 
  31  chr31_17780821     HCab    T    C        0      0        2 
  31  chr31_17780821     HPrz    T    C        0      0        2 
  31  chr31_17780821     ZBoe    T    C      0.5      1        2 
  31  chr31_17780821     ZGre    T    C        0      0        2 
  31  chr31_17780821     ZHar    T    C        0      0        2 
  31  chr31_17780821   Sample    T    C        0      0        2 
  31  chr31_17787858     AAsi    A    C        0      0        2 
  31  chr31_17787858     AKia    A    C        1      2        2 
  31  chr31_17787858     AOna    A    C        0      0        2 
  31  chr31_17787858     ASom    A    C        0      0        2 
  31  chr31_17787858     HCab    A    C        0      0        2 
  31  chr31_17787858     HPrz    A    C        0      0        2 
  31  chr31_17787858     ZBoe    A    C        0      0        2 
  31  chr31_17787858     ZGre    A    C        0      0        2 
  31  chr31_17787858     ZHar    A    C        0      0        2 
  31  chr31_17787858   Sample    A    C        0      0        2 
  31  chr31_17790104     AAsi    A    G        0      0        2 
  31  chr31_17790104     AKia    A    G        0      0        2 
  31  chr31_17790104     AOna    A    G        0      0        2 
  31  chr31_17790104     ASom    A    G        0      0        2 
  31  chr31_17790104     HCab    A    G        0      0        2 
  31  chr31_17790104     HPrz    A    G        0      0        2 
  31  chr31_17790104     ZBoe    A    G        0      0        2 
  31  chr31_17790104     ZGre    A    G        0      0        2 
  31  chr31_17790104     ZHar    A    G      0.5      1        2 
  31  chr31_17790104   Sample    A    G        0      0        2 
  31  chr31_17794198     AAsi    C    T        0      0        2 
  31  chr31_17794198     AKia    C    T        0      0        2 
  31  chr31_17794198     AOna    C    T        0      0        2 
  31  chr31_17794198     ASom    C    T        0      0        2 
  31  chr31_17794198     HCab    C    T        0      0        2 
  31  chr31_17794198     HPrz    C    T      0.5      1        2 
  31  chr31_17794198     ZBoe    C    T        0      0        2 
  31  chr31_17794198     ZGre    C    T        0      0        2 
  31  chr31_17794198     ZHar    C    T        0      0        2 
  31  chr31_17794198   Sample    C    T        0      0        2 
  31  chr31_17798259     AAsi    G    A        0      0        2 
  31  chr31_17798259     AKia    G    A        0      0        2 
  31  chr31_17798259     AOna    G    A        0      0        2 
  31  chr31_17798259     ASom    G    A        0      0        2 
  31  chr31_17798259     HCab    G    A        0      0        2 
  31  chr31_17798259     HPrz    G    A        0      0        2 
  31  chr31_17798259     ZBoe    G    A        0      0        2 
  31  chr31_17798259     ZGre    G    A        1      2        2 
  31  chr31_17798259     ZHar    G    A        0      0        2 
  31  chr31_17798259   Sample    G    A        0      0        2 
  31  chr31_17801234     AAsi    A    G        0      0        2 
  31  chr31_17801234     AKia    A    G        0      0        2 
  31  chr31_17801234     AOna    A    G        0      0        2 
  31  chr31_17801234     ASom    A    G        0      0        2 
  31  chr31_17801234     HCab    A    G        1      2        2 
  31  chr31_17801234     HPrz    A    G        1      2        2 
  31  chr31_17801234     ZBoe    A    G        0      0        2 
  31  chr31_17801234     ZGre    A    G        0      0        2 
  31  chr31_17801234     ZHar    A    G        0      0        2 
  31  chr31_17801234   Sample    A    G        1      2        2 
  31  chr31_17804084     AAsi    G    A        0      0        2 
  31  chr31_17804084     AKia    G    A        0      0        2 
  31  chr31_17804084     AOna    G    A        0      0        2 
  31  chr31_17804084     ASom    G    A        0      0        2 
  31  chr31_17804084     HCab    G    A        1      2        2 
  31  chr31_17804084     HPrz    G    A        1      2        2 
  31  chr31_17804084     ZBoe    G    A        0      0        2 
  31  chr31_17804084     ZGre    G    A        0      0        2 
  31  chr31_17804084     ZHar    G    A        0      0        2 
  31  chr31_17804084   Sample    G    A        1      2        2 
  31  chr31_17823761     AAsi    A    G        1      2        2 
  31  chr31_17823761     AKia    A    G        0      0        2 
  31  chr31_17823761     AOna    A    G        0      0        2 
  31  chr31_17823761     ASom    A    G        0      0        2 
  31  chr31_17823761     HCab    A    G        0      0        2 
  31  chr31_17823761     HPrz    A    G        0      0        2 
  31  chr31_17823761     ZBoe    A    G        0      0        2 
  31  chr31_17823761     ZGre    A    G        0      0        2 
  31  chr31_17823761     ZHar    A    G        0      0        2 
  31  chr31_17823761   Sample    A    G        0      0        2 
  31  chr31_17834189     AAsi    A    G        0      0        2 
  31  chr31_17834189     AKia    A    G        0      0        2 
  31  chr31_17834189     AOna    A    G        0      0        2 
  31  chr31_17834189     ASom    A    G        0      0        2 
  31  chr31_17834189     HCab    A    G        1      2        2 
  31  chr31_17834189     HPrz    A    G        1      2        2 
  31  chr31_17834189     ZBoe    A    G        0      0        2 
  31  chr31_17834189     ZGre    A    G        0      0        2 
  31  chr31_17834189     ZHar    A    G        0      0        2 
  31  chr31_17834189   Sample    A    G        1      2        2 
  31  chr31_17835248     AAsi    T    A        0      0        2 
  31  chr31_17835248     AKia    T    A        0      0        2 
  31  chr31_17835248     AOna    T    A        0      0        2 
  31  chr31_17835248     ASom    T    A        0      0        2 
  31  chr31_17835248     HCab    T    A        1      2        2 
  31  chr31_17835248     HPrz    T    A        1      2        2 
  31  chr31_17835248     ZBoe    T    A        0      0        2 
  31  chr31_17835248     ZGre    T    A        0      0        2 
  31  chr31_17835248     ZHar    T    A        0      0        2 
  31  chr31_17835248   Sample    T    A        1      2        2 
  31  chr31_17840355     AAsi    C    T        0      0        2 
  31  chr31_17840355     AKia    C    T        0      0        2 
  31  chr31_17840355     AOna    C    T        0      0        2 
  31  chr31_17840355     ASom    C    T        0      0        2 
  31  chr31_17840355     HCab    C    T        1      2        2 
  31  chr31_17840355     HPrz    C    T        1      2        2 
  31  chr31_17840355     ZBoe    C    T        0      0        2 
  31  chr31_17840355     ZGre    C    T        0      0        2 
  31  chr31_17840355     ZHar    C    T        0      0        2 
  31  chr31_17840355   Sample    C    T        1      2        2 
  31  chr31_17844397     AAsi    C    G        0      0        2 
  31  chr31_17844397     AKia    C    G        1      2        2 
  31  chr31_17844397     AOna    C    G        1      2        2 
  31  chr31_17844397     ASom    C    G        0      0        2 
  31  chr31_17844397     HCab    C    G        0      0        2 
  31  chr31_17844397     HPrz    C    G        0      0        2 
  31  chr31_17844397     ZBoe    C    G        0      0        2 
  31  chr31_17844397     ZGre    C    G        0      0        2 
  31  chr31_17844397     ZHar    C    G        0      0        2 
  31  chr31_17844397   Sample    C    G        0      0        2 
  31  chr31_17849166     AAsi    T    G        1      2        2 
  31  chr31_17849166     AKia    T    G        1      2        2 
  31  chr31_17849166     AOna    T    G        1      2        2 
  31  chr31_17849166     ASom    T    G        1      2        2 
  31  chr31_17849166     HCab    T    G        0      0        2 
  31  chr31_17849166     HPrz    T    G        0      0        2 
  31  chr31_17849166     ZBoe    T    G        1      2        2 
  31  chr31_17849166     ZGre    T    G        0      0        2 
  31  chr31_17849166     ZHar    T    G        0      0        2 
  31  chr31_17849166   Sample    T    G        0      0        2 
  31  chr31_17850553     AAsi    C    T        0      0        2 
  31  chr31_17850553     AKia    C    T        0      0        2 
  31  chr31_17850553     AOna    C    T        0      0        2 
  31  chr31_17850553     ASom    C    T        0      0        2 
  31  chr31_17850553     HCab    C    T        1      2        2 
  31  chr31_17850553     HPrz    C    T        1      2        2 
  31  chr31_17850553     ZBoe    C    T        0      0        2 
  31  chr31_17850553     ZGre    C    T        0      0        2 
  31  chr31_17850553     ZHar    C    T        0      0        2 
  31  chr31_17850553   Sample    C    T        1      2        2 
  31  chr31_17854620     AAsi    C    T        0      0        2 
  31  chr31_17854620     AKia    C    T        0      0        2 
  31  chr31_17854620     AOna    C    T        0      0        2 
  31  chr31_17854620     ASom    C    T        0      0        2 
  31  chr31_17854620     HCab    C    T        1      2        2 
  31  chr31_17854620     HPrz    C    T        1      2        2 
  31  chr31_17854620     ZBoe    C    T        0      0        2 
  31  chr31_17854620     ZGre    C    T        0      0        2 
  31  chr31_17854620     ZHar    C    T        0      0        2 
  31  chr31_17854620   Sample    C    T        1      2        2 
  31  chr31_17856570     AAsi    T    G        0      0        2 
  31  chr31_17856570     AKia    T    G        0      0        2 
  31  chr31_17856570     AOna    T    G        0      0        2 
  31  chr31_17856570     ASom    T    G        0      0        2 
  31  chr31_17856570     HCab    T    G        0      0        2 
  31  chr31_17856570     HPrz    T    G      0.5      1        2 
  31  chr31_17856570     ZBoe    T    G        0      0        2 
  31  chr31_17856570     ZGre    T    G        0      0        2 
  31  chr31_17856570     ZHar    T    G        0      0        2 
  31  chr31_17856570   Sample    T    G        0      0        2 
  31  chr31_17869067     AAsi    G    T        1      2        2 
  31  chr31_17869067     AKia    G    T        0      0        2 
  31  chr31_17869067     AOna    G    T        0      0        2 
  31  chr31_17869067     ASom    G    T        1      2        2 
  31  chr31_17869067     HCab    G    T        0      0        2 
  31  chr31_17869067     HPrz    G    T        0      0        2 
  31  chr31_17869067     ZBoe    G    T        0      0        2 
  31  chr31_17869067     ZGre    G    T        0      0        2 
  31  chr31_17869067     ZHar    G    T        0      0        2 
  31  chr31_17869067   Sample    G    T        0      0        2 
  31  chr31_17875154     AAsi    T    A        0      0        2 
  31  chr31_17875154     AKia    T    A        0      0        2 
  31  chr31_17875154     AOna    T    A        1      2        2 
  31  chr31_17875154     ASom    T    A        0      0        2 
  31  chr31_17875154     HCab    T    A        0      0        2 
  31  chr31_17875154     HPrz    T    A        0      0        2 
  31  chr31_17875154     ZBoe    T    A        0      0        2 
  31  chr31_17875154     ZGre    T    A        0      0        2 
  31  chr31_17875154     ZHar    T    A        0      0        2 
  31  chr31_17875154   Sample    T    A        0      0        2 
  31  chr31_17875698     AAsi    T    C        0      0        2 
  31  chr31_17875698     AKia    T    C        1      2        2 
  31  chr31_17875698     AOna    T    C        0      0        2 
  31  chr31_17875698     ASom    T    C        0      0        2 
  31  chr31_17875698     HCab    T    C        0      0        2 
  31  chr31_17875698     HPrz    T    C        0      0        2 
  31  chr31_17875698     ZBoe    T    C        0      0        2 
  31  chr31_17875698     ZGre    T    C        0      0        2 
  31  chr31_17875698     ZHar    T    C        0      0        2 
  31  chr31_17875698   Sample    T    C        0      0        2 
  31  chr31_17892768     AAsi    G    A        0      0        2 
  31  chr31_17892768     AKia    G    A        0      0        2 
  31  chr31_17892768     AOna    G    A        0      0        2 
  31  chr31_17892768     ASom    G    A        0      0        2 
  31  chr31_17892768     HCab    G    A      0.5      1        2 
  31  chr31_17892768     HPrz    G    A        0      0        2 
  31  chr31_17892768     ZBoe    G    A        0      0        2 
  31  chr31_17892768     ZGre    G    A        0      0        2 
  31  chr31_17892768     ZHar    G    A        0      0        2 
  31  chr31_17892768   Sample    G    A        0      0        2 
  31  chr31_17894362     AAsi    A    G        0      0        2 
  31  chr31_17894362     AKia    A    G        0      0        2 
  31  chr31_17894362     AOna    A    G        0      0        2 
  31  chr31_17894362     ASom    A    G        0      0        2 
  31  chr31_17894362     HCab    A    G        0      0        2 
  31  chr31_17894362     HPrz    A    G        0      0        2 
  31  chr31_17894362     ZBoe    A    G      0.5      1        2 
  31  chr31_17894362     ZGre    A    G        0      0        2 
  31  chr31_17894362     ZHar    A    G        0      0        2 
  31  chr31_17894362   Sample    A    G        0      0        2 
  31  chr31_17919086     AAsi    G    A        0      0        2 
  31  chr31_17919086     AKia    G    A        0      0        2 
  31  chr31_17919086     AOna    G    A        0      0        2 
  31  chr31_17919086     ASom    G    A        0      0        2 
  31  chr31_17919086     HCab    G    A        0      0        2 
  31  chr31_17919086     HPrz    G    A        0      0        2 
  31  chr31_17919086     ZBoe    G    A      0.5      1        2 
  31  chr31_17919086     ZGre    G    A        0      0        2 
  31  chr31_17919086     ZHar    G    A        0      0        2 
  31  chr31_17919086   Sample    G    A        0      0        2 
  31  chr31_17920155     AAsi    G    T        0      0        2 
  31  chr31_17920155     AKia    G    T        0      0        2 
  31  chr31_17920155     AOna    G    T        0      0        2 
  31  chr31_17920155     ASom    G    T        0      0        2 
  31  chr31_17920155     HCab    G    T        0      0        2 
  31  chr31_17920155     HPrz    G    T        0      0        2 
  31  chr31_17920155     ZBoe    G    T        0      0        2 
  31  chr31_17920155     ZGre    G    T        0      0        2 
  31  chr31_17920155     ZHar    G    T        1      2        2 
  31  chr31_17920155   Sample    G    T        0      0        2 
  31  chr31_17920253     AAsi    A    G        0      0        2 
  31  chr31_17920253     AKia    A    G        0      0        2 
  31  chr31_17920253     AOna    A    G        0      0        2 
  31  chr31_17920253     ASom    A    G        0      0        2 
  31  chr31_17920253     HCab    A    G        0      0        2 
  31  chr31_17920253     HPrz    A    G        0      0        2 
  31  chr31_17920253     ZBoe    A    G        0      0        2 
  31  chr31_17920253     ZGre    A    G        0      0        2 
  31  chr31_17920253     ZHar    A    G        1      2        2 
  31  chr31_17920253   Sample    A    G        0      0        2 
  31  chr31_17921223     AAsi    G    T        0      0        2 
  31  chr31_17921223     AKia    G    T        0      0        2 
  31  chr31_17921223     AOna    G    T        0      0        2 
  31  chr31_17921223     ASom    G    T        0      0        2 
  31  chr31_17921223     HCab    G    T        0      0        2 
  31  chr31_17921223     HPrz    G    T        0      0        2 
  31  chr31_17921223     ZBoe    G    T      0.5      1        2 
  31  chr31_17921223     ZGre    G    T        0      0        2 
  31  chr31_17921223     ZHar    G    T        0      0        2 
  31  chr31_17921223   Sample    G    T        0      0        2 
  31  chr31_17922957     AAsi    A    G        0      0        2 
  31  chr31_17922957     AKia    A    G      0.5      1        2 
  31  chr31_17922957     AOna    A    G        0      0        2 
  31  chr31_17922957     ASom    A    G        0      0        2 
  31  chr31_17922957     HCab    A    G        0      0        2 
  31  chr31_17922957     HPrz    A    G        0      0        2 
  31  chr31_17922957     ZBoe    A    G        0      0        2 
  31  chr31_17922957     ZGre    A    G        0      0        2 
  31  chr31_17922957     ZHar    A    G        0      0        2 
  31  chr31_17922957   Sample    A    G        0      0        2 
  31  chr31_17926087     AAsi    C    A        0      0        2 
  31  chr31_17926087     AKia    C    A        0      0        2 
  31  chr31_17926087     AOna    C    A        0      0        2 
  31  chr31_17926087     ASom    C    A        0      0        2 
  31  chr31_17926087     HCab    C    A        1      2        2 
  31  chr31_17926087     HPrz    C    A        1      2        2 
  31  chr31_17926087     ZBoe    C    A        0      0        2 
  31  chr31_17926087     ZGre    C    A        0      0        2 
  31  chr31_17926087     ZHar    C    A        0      0        2 
  31  chr31_17926087   Sample    C    A        1      2        2 
  31  chr31_17930393     AAsi    G    A        0      0        2 
  31  chr31_17930393     AKia    G    A        0      0        2 
  31  chr31_17930393     AOna    G    A        0      0        2 
  31  chr31_17930393     ASom    G    A        0      0        2 
  31  chr31_17930393     HCab    G    A        1      2        2 
  31  chr31_17930393     HPrz    G    A        1      2        2 
  31  chr31_17930393     ZBoe    G    A        0      0        2 
  31  chr31_17930393     ZGre    G    A        0      0        2 
  31  chr31_17930393     ZHar    G    A        0      0        2 
  31  chr31_17930393   Sample    G    A        1      2        2 
  31  chr31_17934594     AAsi    T    C        0      0        2 
  31  chr31_17934594     AKia    T    C        0      0        2 
  31  chr31_17934594     AOna    T    C        0      0        2 
  31  chr31_17934594     ASom    T    C        0      0        2 
  31  chr31_17934594     HCab    T    C      0.5      1        2 
  31  chr31_17934594     HPrz    T    C        0      0        2 
  31  chr31_17934594     ZBoe    T    C        0      0        2 
  31  chr31_17934594     ZGre    T    C        0      0        2 
  31  chr31_17934594     ZHar    T    C        0      0        2 
  31  chr31_17934594   Sample    T    C        0      0        2 
  31  chr31_17937317     AAsi    G    A        0      0        2 
  31  chr31_17937317     AKia    G    A        0      0        2 
  31  chr31_17937317     AOna    G    A        0      0        2 
  31  chr31_17937317     ASom    G    A        0      0        2 
  31  chr31_17937317     HCab    G    A        1      2        2 
  31  chr31_17937317     HPrz    G    A        1      2        2 
  31  chr31_17937317     ZBoe    G    A        0      0        2 
  31  chr31_17937317     ZGre    G    A        0      0        2 
  31  chr31_17937317     ZHar    G    A        0      0        2 
  31  chr31_17937317   Sample    G    A        1      2        2 
  31  chr31_17943203     AAsi    A    T        0      0        2 
  31  chr31_17943203     AKia    A    T        0      0        2 
  31  chr31_17943203     AOna    A    T        0      0        2 
  31  chr31_17943203     ASom    A    T        0      0        2 
  31  chr31_17943203     HCab    A    T        0      0        2 
  31  chr31_17943203     HPrz    A    T        0      0        2 
  31  chr31_17943203     ZBoe    A    T      0.5      1        2 
  31  chr31_17943203     ZGre    A    T        0      0        2 
  31  chr31_17943203     ZHar    A    T        0      0        2 
  31  chr31_17943203   Sample    A    T        0      0        2 
  31  chr31_17943726     AAsi    T    C        0      0        2 
  31  chr31_17943726     AKia    T    C        0      0        2 
  31  chr31_17943726     AOna    T    C        0      0        2 
  31  chr31_17943726     ASom    T    C        0      0        2 
  31  chr31_17943726     HCab    T    C        0      0        2 
  31  chr31_17943726     HPrz    T    C        0      0        2 
  31  chr31_17943726     ZBoe    T    C      0.5      1        2 
  31  chr31_17943726     ZGre    T    C        0      0        2 
  31  chr31_17943726     ZHar    T    C        1      2        2 
  31  chr31_17943726   Sample    T    C        0      0        2 
  31  chr31_17946478     AAsi    C    T        0      0        2 
  31  chr31_17946478     AKia    C    T        0      0        2 
  31  chr31_17946478     AOna    C    T        0      0        2 
  31  chr31_17946478     ASom    C    T        0      0        2 
  31  chr31_17946478     HCab    C    T        0      0        2 
  31  chr31_17946478     HPrz    C    T      0.5      1        2 
  31  chr31_17946478     ZBoe    C    T        0      0        2 
  31  chr31_17946478     ZGre    C    T        0      0        2 
  31  chr31_17946478     ZHar    C    T        0      0        2 
  31  chr31_17946478   Sample    C    T        0      0        2 
  31  chr31_17947882     AAsi    T    C        0      0        2 
  31  chr31_17947882     AKia    T    C        0      0        2 
  31  chr31_17947882     AOna    T    C        0      0        2 
  31  chr31_17947882     ASom    T    C        0      0        2 
  31  chr31_17947882     HCab    T    C        0      0        2 
  31  chr31_17947882     HPrz    T    C        1      2        2 
  31  chr31_17947882     ZBoe    T    C        0      0        2 
  31  chr31_17947882     ZGre    T    C        0      0        2 
  31  chr31_17947882     ZHar    T    C        0      0        2 
  31  chr31_17947882   Sample    T    C        1      2        2 
  31  chr31_17950163     AAsi    C    T        0      0        2 
  31  chr31_17950163     AKia    C    T        0      0        2 
  31  chr31_17950163     AOna    C    T        0      0        2 
  31  chr31_17950163     ASom    C    T        0      0        2 
  31  chr31_17950163     HCab    C    T        0      0        2 
  31  chr31_17950163     HPrz    C    T        0      0        2 
  31  chr31_17950163     ZBoe    C    T      0.5      1        2 
  31  chr31_17950163     ZGre    C    T        0      0        2 
  31  chr31_17950163     ZHar    C    T        0      0        2 
  31  chr31_17950163   Sample    C    T        0      0        2 
  31  chr31_17953800     AAsi    T    C        0      0        2 
  31  chr31_17953800     AKia    T    C        0      0        2 
  31  chr31_17953800     AOna    T    C        0      0        2 
  31  chr31_17953800     ASom    T    C        0      0        2 
  31  chr31_17953800     HCab    T    C        0      0        2 
  31  chr31_17953800     HPrz    T    C        0      0        2 
  31  chr31_17953800     ZBoe    T    C        0      0        2 
  31  chr31_17953800     ZGre    T    C        0      0        2 
  31  chr31_17953800     ZHar    T    C      0.5      1        2 
  31  chr31_17953800   Sample    T    C        0      0        2 
  31  chr31_17961393     AAsi    A    T        0      0        2 
  31  chr31_17961393     AKia    A    T        0      0        2 
  31  chr31_17961393     AOna    A    T        0      0        2 
  31  chr31_17961393     ASom    A    T        0      0        2 
  31  chr31_17961393     HCab    A    T        0      0        2 
  31  chr31_17961393     HPrz    A    T      0.5      1        2 
  31  chr31_17961393     ZBoe    A    T        0      0        2 
  31  chr31_17961393     ZGre    A    T        0      0        2 
  31  chr31_17961393     ZHar    A    T        0      0        2 
  31  chr31_17961393   Sample    A    T        0      0        2 
  31  chr31_17964286     AAsi    G    C        0      0        2 
  31  chr31_17964286     AKia    G    C        0      0        2 
  31  chr31_17964286     AOna    G    C        0      0        2 
  31  chr31_17964286     ASom    G    C        0      0        2 
  31  chr31_17964286     HCab    G    C        0      0        2 
  31  chr31_17964286     HPrz    G    C      0.5      1        2 
  31  chr31_17964286     ZBoe    G    C        0      0        2 
  31  chr31_17964286     ZGre    G    C        0      0        2 
  31  chr31_17964286     ZHar    G    C        0      0        2 
  31  chr31_17964286   Sample    G    C        0      0        2 
  31  chr31_17966461     AAsi    G    C        0      0        2 
  31  chr31_17966461     AKia    G    C        0      0        2 
  31  chr31_17966461     AOna    G    C        0      0        2 
  31  chr31_17966461     ASom    G    C        0      0        2 
  31  chr31_17966461     HCab    G    C        0      0        2 
  31  chr31_17966461     HPrz    G    C        0      0        2 
  31  chr31_17966461     ZBoe    G    C        0      0        2 
  31  chr31_17966461     ZGre    G    C        0      0        2 
  31  chr31_17966461     ZHar    G    C      0.5      1        2 
  31  chr31_17966461   Sample    G    C        0      0        2 
  31  chr31_17975129     AAsi    A    G        0      0        2 
  31  chr31_17975129     AKia    A    G        0      0        2 
  31  chr31_17975129     AOna    A    G        0      0        2 
  31  chr31_17975129     ASom    A    G        0      0        2 
  31  chr31_17975129     HCab    A    G        0      0        2 
  31  chr31_17975129     HPrz    A    G        0      0        2 
  31  chr31_17975129     ZBoe    A    G        0      0        2 
  31  chr31_17975129     ZGre    A    G        0      0        2 
  31  chr31_17975129     ZHar    A    G      0.5      1        2 
  31  chr31_17975129   Sample    A    G        0      0        2 
  31  chr31_17978710     AAsi    G    T        0      0        2 
  31  chr31_17978710     AKia    G    T        0      0        2 
  31  chr31_17978710     AOna    G    T        0      0        2 
  31  chr31_17978710     ASom    G    T        0      0        2 
  31  chr31_17978710     HCab    G    T        0      0        2 
  31  chr31_17978710     HPrz    G    T        0      0        2 
  31  chr31_17978710     ZBoe    G    T      0.5      1        2 
  31  chr31_17978710     ZGre    G    T        0      0        2 
  31  chr31_17978710     ZHar    G    T        0      0        2 
  31  chr31_17978710   Sample    G    T        0      0        2 
  31  chr31_17979783     AAsi    C    G        0      0        2 
  31  chr31_17979783     AKia    C    G        0      0        2 
  31  chr31_17979783     AOna    C    G        0      0        2 
  31  chr31_17979783     ASom    C    G        0      0        2 
  31  chr31_17979783     HCab    C    G        0      0        2 
  31  chr31_17979783     HPrz    C    G        0      0        2 
  31  chr31_17979783     ZBoe    C    G        0      0        2 
  31  chr31_17979783     ZGre    C    G        0      0        2 
  31  chr31_17979783     ZHar    C    G      0.5      1        2 
  31  chr31_17979783   Sample    C    G        0      0        2 
  31  chr31_17979819     AAsi    G    A        0      0        2 
  31  chr31_17979819     AKia    G    A        0      0        2 
  31  chr31_17979819     AOna    G    A        0      0        2 
  31  chr31_17979819     ASom    G    A        0      0        2 
  31  chr31_17979819     HCab    G    A        0      0        2 
  31  chr31_17979819     HPrz    G    A        0      0        2 
  31  chr31_17979819     ZBoe    G    A        0      0        2 
  31  chr31_17979819     ZGre    G    A        0      0        2 
  31  chr31_17979819     ZHar    G    A      0.5      1        2 
  31  chr31_17979819   Sample    G    A        0      0        2 
  31  chr31_17991846     AAsi    C    T        0      0        2 
  31  chr31_17991846     AKia    C    T        0      0        2 
  31  chr31_17991846     AOna    C    T        0      0        2 
  31  chr31_17991846     ASom    C    T        0      0        2 
  31  chr31_17991846     HCab    C    T        1      2        2 
  31  chr31_17991846     HPrz    C    T        1      2        2 
  31  chr31_17991846     ZBoe    C    T        0      0        2 
  31  chr31_17991846     ZGre    C    T        0      0        2 
  31  chr31_17991846     ZHar    C    T        0      0        2 
  31  chr31_17991846   Sample    C    T        1      2        2 
  31  chr31_18005139     AAsi    A    G        0      0        2 
  31  chr31_18005139     AKia    A    G        0      0        2 
  31  chr31_18005139     AOna    A    G        0      0        2 
  31  chr31_18005139     ASom    A    G        0      0        2 
  31  chr31_18005139     HCab    A    G        0      0        2 
  31  chr31_18005139     HPrz    A    G        0      0        2 
  31  chr31_18005139     ZBoe    A    G      0.5      1        2 
  31  chr31_18005139     ZGre    A    G        0      0        2 
  31  chr31_18005139     ZHar    A    G        0      0        2 
  31  chr31_18005139   Sample    A    G        0      0        2 
  31  chr31_18007743     AAsi    G    A        0      0        2 
  31  chr31_18007743     AKia    G    A        0      0        2 
  31  chr31_18007743     AOna    G    A        0      0        2 
  31  chr31_18007743     ASom    G    A        0      0        2 
  31  chr31_18007743     HCab    G    A        1      2        2 
  31  chr31_18007743     HPrz    G    A      0.5      1        2 
  31  chr31_18007743     ZBoe    G    A        0      0        2 
  31  chr31_18007743     ZGre    G    A        0      0        2 
  31  chr31_18007743     ZHar    G    A        0      0        2 
  31  chr31_18007743   Sample    G    A        0      0        2 
  31  chr31_18014139     AAsi    A    T        0      0        2 
  31  chr31_18014139     AKia    A    T        0      0        2 
  31  chr31_18014139     AOna    A    T        0      0        2 
  31  chr31_18014139     ASom    A    T      0.5      1        2 
  31  chr31_18014139     HCab    A    T        0      0        2 
  31  chr31_18014139     HPrz    A    T        0      0        2 
  31  chr31_18014139     ZBoe    A    T        0      0        2 
  31  chr31_18014139     ZGre    A    T        0      0        2 
  31  chr31_18014139     ZHar    A    T        0      0        2 
  31  chr31_18014139   Sample    A    T        0      0        2 
  31  chr31_18023896     AAsi    T    C        0      0        2 
  31  chr31_18023896     AKia    T    C        0      0        2 
  31  chr31_18023896     AOna    T    C        0      0        2 
  31  chr31_18023896     ASom    T    C        0      0        2 
  31  chr31_18023896     HCab    T    C        1      2        2 
  31  chr31_18023896     HPrz    T    C        1      2        2 
  31  chr31_18023896     ZBoe    T    C        0      0        2 
  31  chr31_18023896     ZGre    T    C        0      0        2 
  31  chr31_18023896     ZHar    T    C        0      0        2 
  31  chr31_18023896   Sample    T    C        1      2        2 
  31  chr31_18028427     AAsi    G    T        0      0        2 
  31  chr31_18028427     AKia    G    T        0      0        2 
  31  chr31_18028427     AOna    G    T        0      0        2 
  31  chr31_18028427     ASom    G    T        0      0        2 
  31  chr31_18028427     HCab    G    T        0      0        2 
  31  chr31_18028427     HPrz    G    T        0      0        2 
  31  chr31_18028427     ZBoe    G    T        1      2        2 
  31  chr31_18028427     ZGre    G    T        0      0        2 
  31  chr31_18028427     ZHar    G    T        0      0        2 
  31  chr31_18028427   Sample    G    T        0      0        2 
  31  chr31_18040971     AAsi    A    G        0      0        2 
  31  chr31_18040971     AKia    A    G        0      0        2 
  31  chr31_18040971     AOna    A    G        0      0        2 
  31  chr31_18040971     ASom    A    G        0      0        2 
  31  chr31_18040971     HCab    A    G        0      0        2 
  31  chr31_18040971     HPrz    A    G        0      0        2 
  31  chr31_18040971     ZBoe    A    G        0      0        2 
  31  chr31_18040971     ZGre    A    G        0      0        2 
  31  chr31_18040971     ZHar    A    G      0.5      1        2 
  31  chr31_18040971   Sample    A    G        0      0        2 
  31  chr31_18041265     AAsi    C    A        0      0        2 
  31  chr31_18041265     AKia    C    A        0      0        2 
  31  chr31_18041265     AOna    C    A        0      0        2 
  31  chr31_18041265     ASom    C    A        0      0        2 
  31  chr31_18041265     HCab    C    A        1      2        2 
  31  chr31_18041265     HPrz    C    A        1      2        2 
  31  chr31_18041265     ZBoe    C    A        0      0        2 
  31  chr31_18041265     ZGre    C    A        0      0        2 
  31  chr31_18041265     ZHar    C    A        0      0        2 
  31  chr31_18041265   Sample    C    A        1      2        2 
  31  chr31_18041291     AAsi    C    T        0      0        2 
  31  chr31_18041291     AKia    C    T        0      0        2 
  31  chr31_18041291     AOna    C    T        0      0        2 
  31  chr31_18041291     ASom    C    T        0      0        2 
  31  chr31_18041291     HCab    C    T      0.5      1        2 
  31  chr31_18041291     HPrz    C    T        0      0        2 
  31  chr31_18041291     ZBoe    C    T        0      0        2 
  31  chr31_18041291     ZGre    C    T        0      0        2 
  31  chr31_18041291     ZHar    C    T        0      0        2 
  31  chr31_18041291   Sample    C    T        0      0        2 
  31  chr31_18042344     AAsi    T    C        0      0        2 
  31  chr31_18042344     AKia    T    C        0      0        2 
  31  chr31_18042344     AOna    T    C        0      0        2 
  31  chr31_18042344     ASom    T    C        0      0        2 
  31  chr31_18042344     HCab    T    C        0      0        2 
  31  chr31_18042344     HPrz    T    C        0      0        2 
  31  chr31_18042344     ZBoe    T    C        0      0        2 
  31  chr31_18042344     ZGre    T    C        1      2        2 
  31  chr31_18042344     ZHar    T    C        0      0        2 
  31  chr31_18042344   Sample    T    C        0      0        2 
  31  chr31_18049512     AAsi    A    C        0      0        2 
  31  chr31_18049512     AKia    A    C        0      0        2 
  31  chr31_18049512     AOna    A    C        0      0        2 
  31  chr31_18049512     ASom    A    C      0.5      1        2 
  31  chr31_18049512     HCab    A    C        0      0        2 
  31  chr31_18049512     HPrz    A    C        0      0        2 
  31  chr31_18049512     ZBoe    A    C        0      0        2 
  31  chr31_18049512     ZGre    A    C        0      0        2 
  31  chr31_18049512     ZHar    A    C        0      0        2 
  31  chr31_18049512   Sample    A    C        0      0        2 
  31  chr31_18059785     AAsi    C    G        0      0        2 
  31  chr31_18059785     AKia    C    G        0      0        2 
  31  chr31_18059785     AOna    C    G        0      0        2 
  31  chr31_18059785     ASom    C    G        0      0        2 
  31  chr31_18059785     HCab    C    G        0      0        2 
  31  chr31_18059785     HPrz    C    G      0.5      1        2 
  31  chr31_18059785     ZBoe    C    G        0      0        2 
  31  chr31_18059785     ZGre    C    G        0      0        2 
  31  chr31_18059785     ZHar    C    G        0      0        2 
  31  chr31_18059785   Sample    C    G        0      0        2 
  31  chr31_18064467     AAsi    G    A        0      0        2 
  31  chr31_18064467     AKia    G    A        0      0        2 
  31  chr31_18064467     AOna    G    A        0      0        2 
  31  chr31_18064467     ASom    G    A        0      0        2 
  31  chr31_18064467     HCab    G    A        1      2        2 
  31  chr31_18064467     HPrz    G    A        1      2        2 
  31  chr31_18064467     ZBoe    G    A        0      0        2 
  31  chr31_18064467     ZGre    G    A        0      0        2 
  31  chr31_18064467     ZHar    G    A        0      0        2 
  31  chr31_18064467   Sample    G    A        1      2        2 
  31  chr31_18065915     AAsi    A    C        0      0        2 
  31  chr31_18065915     AKia    A    C        0      0        2 
  31  chr31_18065915     AOna    A    C        0      0        2 
  31  chr31_18065915     ASom    A    C        0      0        2 
  31  chr31_18065915     HCab    A    C        0      0        2 
  31  chr31_18065915     HPrz    A    C        0      0        2 
  31  chr31_18065915     ZBoe    A    C      0.5      1        2 
  31  chr31_18065915     ZGre    A    C        0      0        2 
  31  chr31_18065915     ZHar    A    C        0      0        2 
  31  chr31_18065915   Sample    A    C        0      0        2 
  31  chr31_18076288     AAsi    C    T      0.5      1        2 
  31  chr31_18076288     AKia    C    T        0      0        2 
  31  chr31_18076288     AOna    C    T        0      0        2 
  31  chr31_18076288     ASom    C    T        0      0        2 
  31  chr31_18076288     HCab    C    T        0      0        2 
  31  chr31_18076288     HPrz    C    T        0      0        2 
  31  chr31_18076288     ZBoe    C    T        0      0        2 
  31  chr31_18076288     ZGre    C    T        0      0        2 
  31  chr31_18076288     ZHar    C    T        0      0        2 
  31  chr31_18076288   Sample    C    T        0      0        2 
  31  chr31_18076439     AAsi    T    C        0      0        2 
  31  chr31_18076439     AKia    T    C        0      0        2 
  31  chr31_18076439     AOna    T    C        0      0        2 
  31  chr31_18076439     ASom    T    C        0      0        2 
  31  chr31_18076439     HCab    T    C        0      0        2 
  31  chr31_18076439     HPrz    T    C        0      0        2 
  31  chr31_18076439     ZBoe    T    C        0      0        2 
  31  chr31_18076439     ZGre    T    C        1      2        2 
  31  chr31_18076439     ZHar    T    C        0      0        2 
  31  chr31_18076439   Sample    T    C        0      0        2 
  31  chr31_18076823     AAsi    T    A        0      0        2 
  31  chr31_18076823     AKia    T    A        1      2        2 
  31  chr31_18076823     AOna    T    A        0      0        2 
  31  chr31_18076823     ASom    T    A        0      0        2 
  31  chr31_18076823     HCab    T    A        0      0        2 
  31  chr31_18076823     HPrz    T    A        0      0        2 
  31  chr31_18076823     ZBoe    T    A        0      0        2 
  31  chr31_18076823     ZGre    T    A        0      0        2 
  31  chr31_18076823     ZHar    T    A        0      0        2 
  31  chr31_18076823   Sample    T    A        0      0        2 
  31  chr31_18077972     AAsi    G    A        0      0        2 
  31  chr31_18077972     AKia    G    A        0      0        2 
  31  chr31_18077972     AOna    G    A        0      0        2 
  31  chr31_18077972     ASom    G    A        0      0        2 
  31  chr31_18077972     HCab    G    A      0.5      1        2 
  31  chr31_18077972     HPrz    G    A        0      0        2 
  31  chr31_18077972     ZBoe    G    A        0      0        2 
  31  chr31_18077972     ZGre    G    A        0      0        2 
  31  chr31_18077972     ZHar    G    A        0      0        2 
  31  chr31_18077972   Sample    G    A        0      0        2 
  31  chr31_18092975     AAsi    T    C        1      2        2 
  31  chr31_18092975     AKia    T    C        0      0        2 
  31  chr31_18092975     AOna    T    C        0      0        2 
  31  chr31_18092975     ASom    T    C        1      2        2 
  31  chr31_18092975     HCab    T    C        0      0        2 
  31  chr31_18092975     HPrz    T    C        0      0        2 
  31  chr31_18092975     ZBoe    T    C        0      0        2 
  31  chr31_18092975     ZGre    T    C        0      0        2 
  31  chr31_18092975     ZHar    T    C        0      0        2 
  31  chr31_18092975   Sample    T    C        0      0        2 
  31  chr31_18099872     AAsi    C    T        0      0        2 
  31  chr31_18099872     AKia    C    T        0      0        2 
  31  chr31_18099872     AOna    C    T        0      0        2 
  31  chr31_18099872     ASom    C    T        0      0        2 
  31  chr31_18099872     HCab    C    T        1      2        2 
  31  chr31_18099872     HPrz    C    T        1      2        2 
  31  chr31_18099872     ZBoe    C    T        0      0        2 
  31  chr31_18099872     ZGre    C    T        0      0        2 
  31  chr31_18099872     ZHar    C    T        0      0        2 
  31  chr31_18099872   Sample    C    T        1      2        2 
  31  chr31_18100562     AAsi    T    C        0      0        2 
  31  chr31_18100562     AKia    T    C        0      0        2 
  31  chr31_18100562     AOna    T    C        0      0        2 
  31  chr31_18100562     ASom    T    C        0      0        2 
  31  chr31_18100562     HCab    T    C        1      2        2 
  31  chr31_18100562     HPrz    T    C        1      2        2 
  31  chr31_18100562     ZBoe    T    C        0      0        2 
  31  chr31_18100562     ZGre    T    C        0      0        2 
  31  chr31_18100562     ZHar    T    C        0      0        2 
  31  chr31_18100562   Sample    T    C        1      2        2 
  31  chr31_18101976     AAsi    C    T        0      0        2 
  31  chr31_18101976     AKia    C    T        0      0        2 
  31  chr31_18101976     AOna    C    T        0      0        2 
  31  chr31_18101976     ASom    C    T        0      0        2 
  31  chr31_18101976     HCab    C    T        1      2        2 
  31  chr31_18101976     HPrz    C    T        1      2        2 
  31  chr31_18101976     ZBoe    C    T        0      0        2 
  31  chr31_18101976     ZGre    C    T        0      0        2 
  31  chr31_18101976     ZHar    C    T        0      0        2 
  31  chr31_18101976   Sample    C    T        1      2        2 
  31  chr31_18102623     AAsi    T    C        0      0        2 
  31  chr31_18102623     AKia    T    C      0.5      1        2 
  31  chr31_18102623     AOna    T    C        0      0        2 
  31  chr31_18102623     ASom    T    C        0      0        2 
  31  chr31_18102623     HCab    T    C        0      0        2 
  31  chr31_18102623     HPrz    T    C        0      0        2 
  31  chr31_18102623     ZBoe    T    C        0      0        2 
  31  chr31_18102623     ZGre    T    C        0      0        2 
  31  chr31_18102623     ZHar    T    C        0      0        2 
  31  chr31_18102623   Sample    T    C        1      2        2 
  31  chr31_18110063     AAsi    A    G        0      0        2 
  31  chr31_18110063     AKia    A    G        0      0        2 
  31  chr31_18110063     AOna    A    G        0      0        2 
  31  chr31_18110063     ASom    A    G        0      0        2 
  31  chr31_18110063     HCab    A    G        0      0        2 
  31  chr31_18110063     HPrz    A    G        0      0        2 
  31  chr31_18110063     ZBoe    A    G        0      0        2 
  31  chr31_18110063     ZGre    A    G        0      0        2 
  31  chr31_18110063     ZHar    A    G        1      2        2 
  31  chr31_18110063   Sample    A    G        0      0        2 
  31  chr31_18112106     AAsi    T    C        0      0        2 
  31  chr31_18112106     AKia    T    C        0      0        2 
  31  chr31_18112106     AOna    T    C        0      0        2 
  31  chr31_18112106     ASom    T    C        0      0        2 
  31  chr31_18112106     HCab    T    C        0      0        2 
  31  chr31_18112106     HPrz    T    C        0      0        2 
  31  chr31_18112106     ZBoe    T    C        0      0        2 
  31  chr31_18112106     ZGre    T    C        1      2        2 
  31  chr31_18112106     ZHar    T    C        0      0        2 
  31  chr31_18112106   Sample    T    C        0      0        2 
  31  chr31_18112231     AAsi    A    G        0      0        2 
  31  chr31_18112231     AKia    A    G        0      0        2 
  31  chr31_18112231     AOna    A    G        0      0        2 
  31  chr31_18112231     ASom    A    G        0      0        2 
  31  chr31_18112231     HCab    A    G      0.5      1        2 
  31  chr31_18112231     HPrz    A    G        0      0        2 
  31  chr31_18112231     ZBoe    A    G        0      0        2 
  31  chr31_18112231     ZGre    A    G        0      0        2 
  31  chr31_18112231     ZHar    A    G        0      0        2 
  31  chr31_18112231   Sample    A    G        0      0        2 
  31  chr31_18113726     AAsi    A    G        0      0        2 
  31  chr31_18113726     AKia    A    G        0      0        2 
  31  chr31_18113726     AOna    A    G        0      0        2 
  31  chr31_18113726     ASom    A    G        0      0        2 
  31  chr31_18113726     HCab    A    G        1      2        2 
  31  chr31_18113726     HPrz    A    G        1      2        2 
  31  chr31_18113726     ZBoe    A    G        0      0        2 
  31  chr31_18113726     ZGre    A    G        0      0        2 
  31  chr31_18113726     ZHar    A    G        0      0        2 
  31  chr31_18113726   Sample    A    G        1      2        2 
  31  chr31_18115370     AAsi    G    T        0      0        2 
  31  chr31_18115370     AKia    G    T        0      0        2 
  31  chr31_18115370     AOna    G    T        0      0        2 
  31  chr31_18115370     ASom    G    T        0      0        2 
  31  chr31_18115370     HCab    G    T        0      0        2 
  31  chr31_18115370     HPrz    G    T        0      0        2 
  31  chr31_18115370     ZBoe    G    T        0      0        2 
  31  chr31_18115370     ZGre    G    T      0.5      1        2 
  31  chr31_18115370     ZHar    G    T        0      0        2 
  31  chr31_18115370   Sample    G    T        0      0        2 
  31  chr31_18119234     AAsi    A    G        0      0        2 
  31  chr31_18119234     AKia    A    G        0      0        2 
  31  chr31_18119234     AOna    A    G        0      0        2 
  31  chr31_18119234     ASom    A    G        0      0        2 
  31  chr31_18119234     HCab    A    G        1      2        2 
  31  chr31_18119234     HPrz    A    G        1      2        2 
  31  chr31_18119234     ZBoe    A    G        0      0        2 
  31  chr31_18119234     ZGre    A    G        0      0        2 
  31  chr31_18119234     ZHar    A    G        0      0        2 
  31  chr31_18119234   Sample    A    G        1      2        2 
  31  chr31_18121604     AAsi    G    C        0      0        2 
  31  chr31_18121604     AKia    G    C        0      0        2 
  31  chr31_18121604     AOna    G    C        0      0        2 
  31  chr31_18121604     ASom    G    C        0      0        2 
  31  chr31_18121604     HCab    G    C        1      2        2 
  31  chr31_18121604     HPrz    G    C        1      2        2 
  31  chr31_18121604     ZBoe    G    C        0      0        2 
  31  chr31_18121604     ZGre    G    C        0      0        2 
  31  chr31_18121604     ZHar    G    C        0      0        2 
  31  chr31_18121604   Sample    G    C        1      2        2 
  31  chr31_18125828     AAsi    G    C        0      0        2 
  31  chr31_18125828     AKia    G    C        0      0        2 
  31  chr31_18125828     AOna    G    C        0      0        2 
  31  chr31_18125828     ASom    G    C        0      0        2 
  31  chr31_18125828     HCab    G    C      0.5      1        2 
  31  chr31_18125828     HPrz    G    C      0.5      1        2 
  31  chr31_18125828     ZBoe    G    C        0      0        2 
  31  chr31_18125828     ZGre    G    C        0      0        2 
  31  chr31_18125828     ZHar    G    C        0      0        2 
  31  chr31_18125828   Sample    G    C        0      0        2 
  31  chr31_18128484     AAsi    A    G        0      0        2 
  31  chr31_18128484     AKia    A    G        0      0        2 
  31  chr31_18128484     AOna    A    G        0      0        2 
  31  chr31_18128484     ASom    A    G        0      0        2 
  31  chr31_18128484     HCab    A    G        1      2        2 
  31  chr31_18128484     HPrz    A    G        1      2        2 
  31  chr31_18128484     ZBoe    A    G        0      0        2 
  31  chr31_18128484     ZGre    A    G        0      0        2 
  31  chr31_18128484     ZHar    A    G        0      0        2 
  31  chr31_18128484   Sample    A    G        1      2        2 
  31  chr31_18137384     AAsi    T    G        1      2        2 
  31  chr31_18137384     AKia    T    G        0      0        2 
  31  chr31_18137384     AOna    T    G        0      0        2 
  31  chr31_18137384     ASom    T    G        1      2        2 
  31  chr31_18137384     HCab    T    G        0      0        2 
  31  chr31_18137384     HPrz    T    G        0      0        2 
  31  chr31_18137384     ZBoe    T    G        0      0        2 
  31  chr31_18137384     ZGre    T    G        0      0        2 
  31  chr31_18137384     ZHar    T    G        0      0        2 
  31  chr31_18137384   Sample    T    G        0      0        2 
  31  chr31_18138855     AAsi    C    A        0      0        2 
  31  chr31_18138855     AKia    C    A        0      0        2 
  31  chr31_18138855     AOna    C    A        0      0        2 
  31  chr31_18138855     ASom    C    A      0.5      1        2 
  31  chr31_18138855     HCab    C    A        0      0        2 
  31  chr31_18138855     HPrz    C    A        0      0        2 
  31  chr31_18138855     ZBoe    C    A        0      0        2 
  31  chr31_18138855     ZGre    C    A        0      0        2 
  31  chr31_18138855     ZHar    C    A        0      0        2 
  31  chr31_18138855   Sample    C    A        0      0        2 
  31  chr31_18142118     AAsi    G    C        0      0        2 
  31  chr31_18142118     AKia    G    C        0      0        2 
  31  chr31_18142118     AOna    G    C        0      0        2 
  31  chr31_18142118     ASom    G    C        0      0        2 
  31  chr31_18142118     HCab    G    C        0      0        2 
  31  chr31_18142118     HPrz    G    C        0      0        2 
  31  chr31_18142118     ZBoe    G    C        0      0        2 
  31  chr31_18142118     ZGre    G    C      0.5      1        2 
  31  chr31_18142118     ZHar    G    C        0      0        2 
  31  chr31_18142118   Sample    G    C        0      0        2 
  31  chr31_18143284     AAsi    A    G        0      0        2 
  31  chr31_18143284     AKia    A    G        0      0        2 
  31  chr31_18143284     AOna    A    G        0      0        2 
  31  chr31_18143284     ASom    A    G        0      0        2 
  31  chr31_18143284     HCab    A    G        1      2        2 
  31  chr31_18143284     HPrz    A    G        1      2        2 
  31  chr31_18143284     ZBoe    A    G        0      0        2 
  31  chr31_18143284     ZGre    A    G        0      0        2 
  31  chr31_18143284     ZHar    A    G        0      0        2 
  31  chr31_18143284   Sample    A    G        1      2        2 
  31  chr31_18143386     AAsi    A    C        1      2        2 
  31  chr31_18143386     AKia    A    C        0      0        2 
  31  chr31_18143386     AOna    A    C        0      0        2 
  31  chr31_18143386     ASom    A    C        1      2        2 
  31  chr31_18143386     HCab    A    C        0      0        2 
  31  chr31_18143386     HPrz    A    C        0      0        2 
  31  chr31_18143386     ZBoe    A    C        0      0        2 
  31  chr31_18143386     ZGre    A    C        0      0        2 
  31  chr31_18143386     ZHar    A    C        0      0        2 
  31  chr31_18143386   Sample    A    C        0      0        2 
  31  chr31_18143995     AAsi    T    C        0      0        2 
  31  chr31_18143995     AKia    T    C        0      0        2 
  31  chr31_18143995     AOna    T    C        1      2        2 
  31  chr31_18143995     ASom    T    C        0      0        2 
  31  chr31_18143995     HCab    T    C        0      0        2 
  31  chr31_18143995     HPrz    T    C        0      0        2 
  31  chr31_18143995     ZBoe    T    C        0      0        2 
  31  chr31_18143995     ZGre    T    C        0      0        2 
  31  chr31_18143995     ZHar    T    C        0      0        2 
  31  chr31_18143995   Sample    T    C        0      0        2 
  31  chr31_18145350     AAsi    C    T        0      0        2 
  31  chr31_18145350     AKia    C    T        0      0        2 
  31  chr31_18145350     AOna    C    T        0      0        2 
  31  chr31_18145350     ASom    C    T        0      0        2 
  31  chr31_18145350     HCab    C    T        1      2        2 
  31  chr31_18145350     HPrz    C    T        1      2        2 
  31  chr31_18145350     ZBoe    C    T        0      0        2 
  31  chr31_18145350     ZGre    C    T        0      0        2 
  31  chr31_18145350     ZHar    C    T        0      0        2 
  31  chr31_18145350   Sample    C    T        1      2        2 
  31  chr31_18146068     AAsi    A    C        0      0        2 
  31  chr31_18146068     AKia    A    C        0      0        2 
  31  chr31_18146068     AOna    A    C        0      0        2 
  31  chr31_18146068     ASom    A    C        0      0        2 
  31  chr31_18146068     HCab    A    C        0      0        2 
  31  chr31_18146068     HPrz    A    C        0      0        2 
  31  chr31_18146068     ZBoe    A    C        0      0        2 
  31  chr31_18146068     ZGre    A    C      0.5      1        2 
  31  chr31_18146068     ZHar    A    C        0      0        2 
  31  chr31_18146068   Sample    A    C        0      0        2 
  31  chr31_18146383     AAsi    T    C        0      0        2 
  31  chr31_18146383     AKia    T    C        0      0        2 
  31  chr31_18146383     AOna    T    C        0      0        2 
  31  chr31_18146383     ASom    T    C        0      0        2 
  31  chr31_18146383     HCab    T    C        0      0        2 
  31  chr31_18146383     HPrz    T    C        0      0        2 
  31  chr31_18146383     ZBoe    T    C        0      0        2 
  31  chr31_18146383     ZGre    T    C        0      0        2 
  31  chr31_18146383     ZHar    T    C        1      2        2 
  31  chr31_18146383   Sample    T    C        0      0        2 
  31  chr31_18157400     AAsi    C    T        0      0        2 
  31  chr31_18157400     AKia    C    T        0      0        2 
  31  chr31_18157400     AOna    C    T        0      0        2 
  31  chr31_18157400     ASom    C    T        0      0        2 
  31  chr31_18157400     HCab    C    T      0.5      1        2 
  31  chr31_18157400     HPrz    C    T      0.5      1        2 
  31  chr31_18157400     ZBoe    C    T        0      0        2 
  31  chr31_18157400     ZGre    C    T        0      0        2 
  31  chr31_18157400     ZHar    C    T        0      0        2 
  31  chr31_18157400   Sample    C    T        1      2        2 
  31  chr31_18161879     AAsi    A    G        0      0        2 
  31  chr31_18161879     AKia    A    G        0      0        2 
  31  chr31_18161879     AOna    A    G        0      0        2 
  31  chr31_18161879     ASom    A    G        0      0        2 
  31  chr31_18161879     HCab    A    G      0.5      1        2 
  31  chr31_18161879     HPrz    A    G      0.5      1        2 
  31  chr31_18161879     ZBoe    A    G        0      0        2 
  31  chr31_18161879     ZGre    A    G        0      0        2 
  31  chr31_18161879     ZHar    A    G        0      0        2 
  31  chr31_18161879   Sample    A    G        1      2        2 
  31  chr31_18165302     AAsi    G    A        0      0        2 
  31  chr31_18165302     AKia    G    A        0      0        2 
  31  chr31_18165302     AOna    G    A        0      0        2 
  31  chr31_18165302     ASom    G    A        0      0        2 
  31  chr31_18165302     HCab    G    A        1      2        2 
  31  chr31_18165302     HPrz    G    A        1      2        2 
  31  chr31_18165302     ZBoe    G    A        0      0        2 
  31  chr31_18165302     ZGre    G    A        0      0        2 
  31  chr31_18165302     ZHar    G    A        0      0        2 
  31  chr31_18165302   Sample    G    A        1      2        2 
  31  chr31_18168779     AAsi    A    G        0      0        2 
  31  chr31_18168779     AKia    A    G        0      0        2 
  31  chr31_18168779     AOna    A    G        0      0        2 
  31  chr31_18168779     ASom    A    G        0      0        2 
  31  chr31_18168779     HCab    A    G        0      0        2 
  31  chr31_18168779     HPrz    A    G      0.5      1        2 
  31  chr31_18168779     ZBoe    A    G        0      0        2 
  31  chr31_18168779     ZGre    A    G        0      0        2 
  31  chr31_18168779     ZHar    A    G        0      0        2 
  31  chr31_18168779   Sample    A    G        0      0        2 
  31  chr31_18173601     AAsi    G    T        0      0        2 
  31  chr31_18173601     AKia    G    T        0      0        2 
  31  chr31_18173601     AOna    G    T        0      0        2 
  31  chr31_18173601     ASom    G    T        0      0        2 
  31  chr31_18173601     HCab    G    T        1      2        2 
  31  chr31_18173601     HPrz    G    T        1      2        2 
  31  chr31_18173601     ZBoe    G    T        0      0        2 
  31  chr31_18173601     ZGre    G    T        0      0        2 
  31  chr31_18173601     ZHar    G    T        0      0        2 
  31  chr31_18173601   Sample    G    T        1      2        2 
  31  chr31_18176999     AAsi    C    G        0      0        2 
  31  chr31_18176999     AKia    C    G        0      0        2 
  31  chr31_18176999     AOna    C    G        0      0        2 
  31  chr31_18176999     ASom    C    G        0      0        2 
  31  chr31_18176999     HCab    C    G        1      2        2 
  31  chr31_18176999     HPrz    C    G        1      2        2 
  31  chr31_18176999     ZBoe    C    G        0      0        2 
  31  chr31_18176999     ZGre    C    G        0      0        2 
  31  chr31_18176999     ZHar    C    G        0      0        2 
  31  chr31_18176999   Sample    C    G        1      2        2 
  31  chr31_18179290     AAsi    C    T        0      0        2 
  31  chr31_18179290     AKia    C    T        0      0        2 
  31  chr31_18179290     AOna    C    T        0      0        2 
  31  chr31_18179290     ASom    C    T        0      0        2 
  31  chr31_18179290     HCab    C    T        1      2        2 
  31  chr31_18179290     HPrz    C    T        1      2        2 
  31  chr31_18179290     ZBoe    C    T        0      0        2 
  31  chr31_18179290     ZGre    C    T        0      0        2 
  31  chr31_18179290     ZHar    C    T        0      0        2 
  31  chr31_18179290   Sample    C    T        1      2        2 
  31  chr31_18183173     AAsi    C    G        0      0        2 
  31  chr31_18183173     AKia    C    G        0      0        2 
  31  chr31_18183173     AOna    C    G        0      0        2 
  31  chr31_18183173     ASom    C    G        0      0        2 
  31  chr31_18183173     HCab    C    G      0.5      1        2 
  31  chr31_18183173     HPrz    C    G        0      0        2 
  31  chr31_18183173     ZBoe    C    G        0      0        2 
  31  chr31_18183173     ZGre    C    G        0      0        2 
  31  chr31_18183173     ZHar    C    G        0      0        2 
  31  chr31_18183173   Sample    C    G        0      0        2 
  31  chr31_18184173     AAsi    C    T        0      0        2 
  31  chr31_18184173     AKia    C    T        0      0        2 
  31  chr31_18184173     AOna    C    T        0      0        2 
  31  chr31_18184173     ASom    C    T        0      0        2 
  31  chr31_18184173     HCab    C    T        1      2        2 
  31  chr31_18184173     HPrz    C    T        1      2        2 
  31  chr31_18184173     ZBoe    C    T        0      0        2 
  31  chr31_18184173     ZGre    C    T        0      0        2 
  31  chr31_18184173     ZHar    C    T        0      0        2 
  31  chr31_18184173   Sample    C    T        1      2        2 
  31  chr31_18186799     AAsi    A    G        0      0        2 
  31  chr31_18186799     AKia    A    G        0      0        2 
  31  chr31_18186799     AOna    A    G        0      0        2 
  31  chr31_18186799     ASom    A    G        0      0        2 
  31  chr31_18186799     HCab    A    G        0      0        2 
  31  chr31_18186799     HPrz    A    G        0      0        2 
  31  chr31_18186799     ZBoe    A    G      0.5      1        2 
  31  chr31_18186799     ZGre    A    G        0      0        2 
  31  chr31_18186799     ZHar    A    G        0      0        2 
  31  chr31_18186799   Sample    A    G        0      0        2 
  31  chr31_18189466     AAsi    T    G        1      2        2 
  31  chr31_18189466     AKia    T    G        1      2        2 
  31  chr31_18189466     AOna    T    G        1      2        2 
  31  chr31_18189466     ASom    T    G        1      2        2 
  31  chr31_18189466     HCab    T    G        0      0        2 
  31  chr31_18189466     HPrz    T    G        0      0        2 
  31  chr31_18189466     ZBoe    T    G        0      0        2 
  31  chr31_18189466     ZGre    T    G        0      0        2 
  31  chr31_18189466     ZHar    T    G        0      0        2 
  31  chr31_18189466   Sample    T    G        0      0        2 
  31  chr31_18191863     AAsi    G    C        0      0        2 
  31  chr31_18191863     AKia    G    C        0      0        2 
  31  chr31_18191863     AOna    G    C        1      2        2 
  31  chr31_18191863     ASom    G    C        0      0        2 
  31  chr31_18191863     HCab    G    C        0      0        2 
  31  chr31_18191863     HPrz    G    C        0      0        2 
  31  chr31_18191863     ZBoe    G    C        0      0        2 
  31  chr31_18191863     ZGre    G    C        0      0        2 
  31  chr31_18191863     ZHar    G    C        0      0        2 
  31  chr31_18191863   Sample    G    C        0      0        2 
  31  chr31_18197400     AAsi    C    T        0      0        2 
  31  chr31_18197400     AKia    C    T        0      0        2 
  31  chr31_18197400     AOna    C    T        0      0        2 
  31  chr31_18197400     ASom    C    T        1      2        2 
  31  chr31_18197400     HCab    C    T        0      0        2 
  31  chr31_18197400     HPrz    C    T        0      0        2 
  31  chr31_18197400     ZBoe    C    T        0      0        2 
  31  chr31_18197400     ZGre    C    T        0      0        2 
  31  chr31_18197400     ZHar    C    T        0      0        2 
  31  chr31_18197400   Sample    C    T        0      0        2 
  31  chr31_18201717     AAsi    C    T        0      0        2 
  31  chr31_18201717     AKia    C    T        0      0        2 
  31  chr31_18201717     AOna    C    T        0      0        2 
  31  chr31_18201717     ASom    C    T        0      0        2 
  31  chr31_18201717     HCab    C    T        1      2        2 
  31  chr31_18201717     HPrz    C    T        1      2        2 
  31  chr31_18201717     ZBoe    C    T        0      0        2 
  31  chr31_18201717     ZGre    C    T        0      0        2 
  31  chr31_18201717     ZHar    C    T        0      0        2 
  31  chr31_18201717   Sample    C    T        1      2        2 
  31  chr31_18203165     AAsi    T    C        0      0        2 
  31  chr31_18203165     AKia    T    C        0      0        2 
  31  chr31_18203165     AOna    T    C        1      2        2 
  31  chr31_18203165     ASom    T    C        0      0        2 
  31  chr31_18203165     HCab    T    C        0      0        2 
  31  chr31_18203165     HPrz    T    C        0      0        2 
  31  chr31_18203165     ZBoe    T    C        0      0        2 
  31  chr31_18203165     ZGre    T    C        0      0        2 
  31  chr31_18203165     ZHar    T    C        0      0        2 
  31  chr31_18203165   Sample    T    C        0      0        2 
  31  chr31_18205589     AAsi    A    G        0      0        2 
  31  chr31_18205589     AKia    A    G        0      0        2 
  31  chr31_18205589     AOna    A    G        0      0        2 
  31  chr31_18205589     ASom    A    G        0      0        2 
  31  chr31_18205589     HCab    A    G        1      2        2 
  31  chr31_18205589     HPrz    A    G        1      2        2 
  31  chr31_18205589     ZBoe    A    G        0      0        2 
  31  chr31_18205589     ZGre    A    G        0      0        2 
  31  chr31_18205589     ZHar    A    G        0      0        2 
  31  chr31_18205589   Sample    A    G        1      2        2 
  31  chr31_18205638     AAsi    T    C        0      0        2 
  31  chr31_18205638     AKia    T    C      0.5      1        2 
  31  chr31_18205638     AOna    T    C        0      0        2 
  31  chr31_18205638     ASom    T    C        0      0        2 
  31  chr31_18205638     HCab    T    C        0      0        2 
  31  chr31_18205638     HPrz    T    C        0      0        2 
  31  chr31_18205638     ZBoe    T    C        0      0        2 
  31  chr31_18205638     ZGre    T    C        0      0        2 
  31  chr31_18205638     ZHar    T    C        0      0        2 
  31  chr31_18205638   Sample    T    C        0      0        2 
  31  chr31_18210209     AAsi    T    G        0      0        2 
  31  chr31_18210209     AKia    T    G      0.5      1        2 
  31  chr31_18210209     AOna    T    G        0      0        2 
  31  chr31_18210209     ASom    T    G        0      0        2 
  31  chr31_18210209     HCab    T    G        0      0        2 
  31  chr31_18210209     HPrz    T    G        0      0        2 
  31  chr31_18210209     ZBoe    T    G        0      0        2 
  31  chr31_18210209     ZGre    T    G        0      0        2 
  31  chr31_18210209     ZHar    T    G        0      0        2 
  31  chr31_18210209   Sample    T    G        0      0        2 
  31  chr31_18212141     AAsi    A    G        1      2        2 
  31  chr31_18212141     AKia    A    G        0      0        2 
  31  chr31_18212141     AOna    A    G        0      0        2 
  31  chr31_18212141     ASom    A    G        1      2        2 
  31  chr31_18212141     HCab    A    G        0      0        2 
  31  chr31_18212141     HPrz    A    G        0      0        2 
  31  chr31_18212141     ZBoe    A    G        0      0        2 
  31  chr31_18212141     ZGre    A    G        0      0        2 
  31  chr31_18212141     ZHar    A    G        0      0        2 
  31  chr31_18212141   Sample    A    G        0      0        2 
  31  chr31_18212539     AAsi    G    A        0      0        2 
  31  chr31_18212539     AKia    G    A        0      0        2 
  31  chr31_18212539     AOna    G    A        0      0        2 
  31  chr31_18212539     ASom    G    A        0      0        2 
  31  chr31_18212539     HCab    G    A        1      2        2 
  31  chr31_18212539     HPrz    G    A        1      2        2 
  31  chr31_18212539     ZBoe    G    A        0      0        2 
  31  chr31_18212539     ZGre    G    A        0      0        2 
  31  chr31_18212539     ZHar    G    A        0      0        2 
  31  chr31_18212539   Sample    G    A        1      2        2 
  31  chr31_18214700     AAsi    C    T        0      0        2 
  31  chr31_18214700     AKia    C    T      0.5      1        2 
  31  chr31_18214700     AOna    C    T        1      2        2 
  31  chr31_18214700     ASom    C    T        0      0        2 
  31  chr31_18214700     HCab    C    T        0      0        2 
  31  chr31_18214700     HPrz    C    T        0      0        2 
  31  chr31_18214700     ZBoe    C    T        0      0        2 
  31  chr31_18214700     ZGre    C    T        0      0        2 
  31  chr31_18214700     ZHar    C    T        0      0        2 
  31  chr31_18214700   Sample    C    T        0      0        2 
  31  chr31_18219251     AAsi    C    A        0      0        2 
  31  chr31_18219251     AKia    C    A        0      0        2 
  31  chr31_18219251     AOna    C    A        0      0        2 
  31  chr31_18219251     ASom    C    A        0      0        2 
  31  chr31_18219251     HCab    C    A        1      2        2 
  31  chr31_18219251     HPrz    C    A        1      2        2 
  31  chr31_18219251     ZBoe    C    A        0      0        2 
  31  chr31_18219251     ZGre    C    A        0      0        2 
  31  chr31_18219251     ZHar    C    A        0      0        2 
  31  chr31_18219251   Sample    C    A        1      2        2 
  31  chr31_18221363     AAsi    C    T        0      0        2 
  31  chr31_18221363     AKia    C    T        0      0        2 
  31  chr31_18221363     AOna    C    T        0      0        2 
  31  chr31_18221363     ASom    C    T        0      0        2 
  31  chr31_18221363     HCab    C    T        0      0        2 
  31  chr31_18221363     HPrz    C    T        0      0        2 
  31  chr31_18221363     ZBoe    C    T      0.5      1        2 
  31  chr31_18221363     ZGre    C    T        0      0        2 
  31  chr31_18221363     ZHar    C    T        0      0        2 
  31  chr31_18221363   Sample    C    T        0      0        2 
  31  chr31_18222063     AAsi    C    G        0      0        2 
  31  chr31_18222063     AKia    C    G        0      0        2 
  31  chr31_18222063     AOna    C    G        0      0        2 
  31  chr31_18222063     ASom    C    G        0      0        2 
  31  chr31_18222063     HCab    C    G        0      0        2 
  31  chr31_18222063     HPrz    C    G        0      0        2 
  31  chr31_18222063     ZBoe    C    G      0.5      1        2 
  31  chr31_18222063     ZGre    C    G        0      0        2 
  31  chr31_18222063     ZHar    C    G        0      0        2 
  31  chr31_18222063   Sample    C    G        0      0        2 
  31  chr31_18225666     AAsi    T    C        0      0        2 
  31  chr31_18225666     AKia    T    C        0      0        2 
  31  chr31_18225666     AOna    T    C        0      0        2 
  31  chr31_18225666     ASom    T    C      0.5      1        2 
  31  chr31_18225666     HCab    T    C        1      2        2 
  31  chr31_18225666     HPrz    T    C        1      2        2 
  31  chr31_18225666     ZBoe    T    C        0      0        2 
  31  chr31_18225666     ZGre    T    C        0      0        2 
  31  chr31_18225666     ZHar    T    C        0      0        2 
  31  chr31_18225666   Sample    T    C        1      2        2 
  31  chr31_18229062     AAsi    A    G        0      0        2 
  31  chr31_18229062     AKia    A    G        0      0        2 
  31  chr31_18229062     AOna    A    G        0      0        2 
  31  chr31_18229062     ASom    A    G        0      0        2 
  31  chr31_18229062     HCab    A    G        1      2        2 
  31  chr31_18229062     HPrz    A    G      0.5      1        2 
  31  chr31_18229062     ZBoe    A    G        0      0        2 
  31  chr31_18229062     ZGre    A    G        0      0        2 
  31  chr31_18229062     ZHar    A    G        0      0        2 
  31  chr31_18229062   Sample    A    G        1      2        2 
  31  chr31_18229765     AAsi    A    G        0      0        2 
  31  chr31_18229765     AKia    A    G        0      0        2 
  31  chr31_18229765     AOna    A    G        1      2        2 
  31  chr31_18229765     ASom    A    G        0      0        2 
  31  chr31_18229765     HCab    A    G        0      0        2 
  31  chr31_18229765     HPrz    A    G      0.5      1        2 
  31  chr31_18229765     ZBoe    A    G        0      0        2 
  31  chr31_18229765     ZGre    A    G        0      0        2 
  31  chr31_18229765     ZHar    A    G        0      0        2 
  31  chr31_18229765   Sample    A    G        0      0        2 
  31  chr31_18234250     AAsi    G    A        0      0        2 
  31  chr31_18234250     AKia    G    A        1      2        2 
  31  chr31_18234250     AOna    G    A        0      0        2 
  31  chr31_18234250     ASom    G    A        0      0        2 
  31  chr31_18234250     HCab    G    A        0      0        2 
  31  chr31_18234250     HPrz    G    A        0      0        2 
  31  chr31_18234250     ZBoe    G    A        0      0        2 
  31  chr31_18234250     ZGre    G    A        0      0        2 
  31  chr31_18234250     ZHar    G    A        0      0        2 
  31  chr31_18234250   Sample    G    A        0      0        2 
  31  chr31_18235802     AAsi    A    G        1      2        2 
  31  chr31_18235802     AKia    A    G        0      0        2 
  31  chr31_18235802     AOna    A    G        0      0        2 
  31  chr31_18235802     ASom    A    G        1      2        2 
  31  chr31_18235802     HCab    A    G        0      0        2 
  31  chr31_18235802     HPrz    A    G        0      0        2 
  31  chr31_18235802     ZBoe    A    G        0      0        2 
  31  chr31_18235802     ZGre    A    G        0      0        2 
  31  chr31_18235802     ZHar    A    G        0      0        2 
  31  chr31_18235802   Sample    A    G        0      0        2 
  31  chr31_18240581     AAsi    C    T        0      0        2 
  31  chr31_18240581     AKia    C    T        0      0        2 
  31  chr31_18240581     AOna    C    T        0      0        2 
  31  chr31_18240581     ASom    C    T        0      0        2 
  31  chr31_18240581     HCab    C    T        1      2        2 
  31  chr31_18240581     HPrz    C    T        1      2        2 
  31  chr31_18240581     ZBoe    C    T        0      0        2 
  31  chr31_18240581     ZGre    C    T        0      0        2 
  31  chr31_18240581     ZHar    C    T        0      0        2 
  31  chr31_18240581   Sample    C    T        1      2        2 
  31  chr31_18248449     AAsi    G    A        0      0        2 
  31  chr31_18248449     AKia    G    A        0      0        2 
  31  chr31_18248449     AOna    G    A        0      0        2 
  31  chr31_18248449     ASom    G    A        0      0        2 
  31  chr31_18248449     HCab    G    A        1      2        2 
  31  chr31_18248449     HPrz    G    A        1      2        2 
  31  chr31_18248449     ZBoe    G    A        0      0        2 
  31  chr31_18248449     ZGre    G    A        0      0        2 
  31  chr31_18248449     ZHar    G    A        0      0        2 
  31  chr31_18248449   Sample    G    A        1      2        2 
  31  chr31_18259704     AAsi    C    A        1      2        2 
  31  chr31_18259704     AKia    C    A        1      2        2 
  31  chr31_18259704     AOna    C    A        0      0        2 
  31  chr31_18259704     ASom    C    A        1      2        2 
  31  chr31_18259704     HCab    C    A        0      0        2 
  31  chr31_18259704     HPrz    C    A        0      0        2 
  31  chr31_18259704     ZBoe    C    A      0.5      1        2 
  31  chr31_18259704     ZGre    C    A        0      0        2 
  31  chr31_18259704     ZHar    C    A        0      0        2 
  31  chr31_18259704   Sample    C    A        0      0        2 
  31  chr31_18265863     AAsi    G    T        0      0        2 
  31  chr31_18265863     AKia    G    T        0      0        2 
  31  chr31_18265863     AOna    G    T        1      2        2 
  31  chr31_18265863     ASom    G    T        0      0        2 
  31  chr31_18265863     HCab    G    T        0      0        2 
  31  chr31_18265863     HPrz    G    T        0      0        2 
  31  chr31_18265863     ZBoe    G    T        0      0        2 
  31  chr31_18265863     ZGre    G    T        0      0        2 
  31  chr31_18265863     ZHar    G    T        0      0        2 
  31  chr31_18265863   Sample    G    T        0      0        2 
  31  chr31_18269371     AAsi    C    T        0      0        2 
  31  chr31_18269371     AKia    C    T        0      0        2 
  31  chr31_18269371     AOna    C    T        0      0        2 
  31  chr31_18269371     ASom    C    T        0      0        2 
  31  chr31_18269371     HCab    C    T        1      2        2 
  31  chr31_18269371     HPrz    C    T      0.5      1        2 
  31  chr31_18269371     ZBoe    C    T        0      0        2 
  31  chr31_18269371     ZGre    C    T        0      0        2 
  31  chr31_18269371     ZHar    C    T        0      0        2 
  31  chr31_18269371   Sample    C    T        1      2        2 
  31  chr31_18269528     AAsi    C    G        0      0        2 
  31  chr31_18269528     AKia    C    G        1      2        2 
  31  chr31_18269528     AOna    C    G        0      0        2 
  31  chr31_18269528     ASom    C    G        0      0        2 
  31  chr31_18269528     HCab    C    G        0      0        2 
  31  chr31_18269528     HPrz    C    G        0      0        2 
  31  chr31_18269528     ZBoe    C    G        0      0        2 
  31  chr31_18269528     ZGre    C    G        0      0        2 
  31  chr31_18269528     ZHar    C    G        0      0        2 
  31  chr31_18269528   Sample    C    G        0      0        2 
  31  chr31_18271597     AAsi    C    G        0      0        2 
  31  chr31_18271597     AKia    C    G        0      0        2 
  31  chr31_18271597     AOna    C    G        0      0        2 
  31  chr31_18271597     ASom    C    G        0      0        2 
  31  chr31_18271597     HCab    C    G        0      0        2 
  31  chr31_18271597     HPrz    C    G      0.5      1        2 
  31  chr31_18271597     ZBoe    C    G        0      0        2 
  31  chr31_18271597     ZGre    C    G        0      0        2 
  31  chr31_18271597     ZHar    C    G        0      0        2 
  31  chr31_18271597   Sample    C    G        1      2        2 
  31  chr31_18274746     AAsi    T    C        0      0        2 
  31  chr31_18274746     AKia    T    C        0      0        2 
  31  chr31_18274746     AOna    T    C        0      0        2 
  31  chr31_18274746     ASom    T    C        0      0        2 
  31  chr31_18274746     HCab    T    C        1      2        2 
  31  chr31_18274746     HPrz    T    C        1      2        2 
  31  chr31_18274746     ZBoe    T    C        0      0        2 
  31  chr31_18274746     ZGre    T    C        0      0        2 
  31  chr31_18274746     ZHar    T    C        0      0        2 
  31  chr31_18274746   Sample    T    C        1      2        2 
  31  chr31_18275352     AAsi    T    C        1      2        2 
  31  chr31_18275352     AKia    T    C        1      2        2 
  31  chr31_18275352     AOna    T    C        0      0        2 
  31  chr31_18275352     ASom    T    C        1      2        2 
  31  chr31_18275352     HCab    T    C        0      0        2 
  31  chr31_18275352     HPrz    T    C        0      0        2 
  31  chr31_18275352     ZBoe    T    C        0      0        2 
  31  chr31_18275352     ZGre    T    C        0      0        2 
  31  chr31_18275352     ZHar    T    C        0      0        2 
  31  chr31_18275352   Sample    T    C        0      0        2 
  31  chr31_18282074     AAsi    C    T        0      0        2 
  31  chr31_18282074     AKia    C    T        0      0        2 
  31  chr31_18282074     AOna    C    T        0      0        2 
  31  chr31_18282074     ASom    C    T        0      0        2 
  31  chr31_18282074     HCab    C    T        1      2        2 
  31  chr31_18282074     HPrz    C    T        1      2        2 
  31  chr31_18282074     ZBoe    C    T        0      0        2 
  31  chr31_18282074     ZGre    C    T        0      0        2 
  31  chr31_18282074     ZHar    C    T        0      0        2 
  31  chr31_18282074   Sample    C    T        1      2        2 
  31  chr31_18286832     AAsi    G    A        0      0        2 
  31  chr31_18286832     AKia    G    A        0      0        2 
  31  chr31_18286832     AOna    G    A        0      0        2 
  31  chr31_18286832     ASom    G    A        0      0        2 
  31  chr31_18286832     HCab    G    A        1      2        2 
  31  chr31_18286832     HPrz    G    A        1      2        2 
  31  chr31_18286832     ZBoe    G    A        0      0        2 
  31  chr31_18286832     ZGre    G    A        0      0        2 
  31  chr31_18286832     ZHar    G    A        0      0        2 
  31  chr31_18286832   Sample    G    A        1      2        2 
  31  chr31_18287258     AAsi    T    C        0      0        2 
  31  chr31_18287258     AKia    T    C        0      0        2 
  31  chr31_18287258     AOna    T    C        1      2        2 
  31  chr31_18287258     ASom    T    C        0      0        2 
  31  chr31_18287258     HCab    T    C        0      0        2 
  31  chr31_18287258     HPrz    T    C        0      0        2 
  31  chr31_18287258     ZBoe    T    C        0      0        2 
  31  chr31_18287258     ZGre    T    C        0      0        2 
  31  chr31_18287258     ZHar    T    C        0      0        2 
  31  chr31_18287258   Sample    T    C        0      0        2 
  31  chr31_18289732     AAsi    G    C        0      0        2 
  31  chr31_18289732     AKia    G    C        0      0        2 
  31  chr31_18289732     AOna    G    C        1      2        2 
  31  chr31_18289732     ASom    G    C        0      0        2 
  31  chr31_18289732     HCab    G    C        0      0        2 
  31  chr31_18289732     HPrz    G    C        0      0        2 
  31  chr31_18289732     ZBoe    G    C        0      0        2 
  31  chr31_18289732     ZGre    G    C        0      0        2 
  31  chr31_18289732     ZHar    G    C        0      0        2 
  31  chr31_18289732   Sample    G    C        0      0        2 
  31  chr31_18290916     AAsi    A    G        1      2        2 
  31  chr31_18290916     AKia    A    G        0      0        2 
  31  chr31_18290916     AOna    A    G        0      0        2 
  31  chr31_18290916     ASom    A    G        1      2        2 
  31  chr31_18290916     HCab    A    G        0      0        2 
  31  chr31_18290916     HPrz    A    G        0      0        2 
  31  chr31_18290916     ZBoe    A    G        0      0        2 
  31  chr31_18290916     ZGre    A    G        0      0        2 
  31  chr31_18290916     ZHar    A    G        0      0        2 
  31  chr31_18290916   Sample    A    G        0      0        2 
  31  chr31_18296528     AAsi    C    G        0      0        2 
  31  chr31_18296528     AKia    C    G        0      0        2 
  31  chr31_18296528     AOna    C    G        0      0        2 
  31  chr31_18296528     ASom    C    G        0      0        2 
  31  chr31_18296528     HCab    C    G        0      0        2 
  31  chr31_18296528     HPrz    C    G        0      0        2 
  31  chr31_18296528     ZBoe    C    G        0      0        2 
  31  chr31_18296528     ZGre    C    G        1      2        2 
  31  chr31_18296528     ZHar    C    G        0      0        2 
  31  chr31_18296528   Sample    C    G        0      0        2 
  31  chr31_18297162     AAsi    A    G        0      0        2 
  31  chr31_18297162     AKia    A    G        0      0        2 
  31  chr31_18297162     AOna    A    G        0      0        2 
  31  chr31_18297162     ASom    A    G        0      0        2 
  31  chr31_18297162     HCab    A    G        0      0        2 
  31  chr31_18297162     HPrz    A    G        0      0        2 
  31  chr31_18297162     ZBoe    A    G        0      0        2 
  31  chr31_18297162     ZGre    A    G        0      0        2 
  31  chr31_18297162     ZHar    A    G      0.5      1        2 
  31  chr31_18297162   Sample    A    G        0      0        2 
  31  chr31_18302234     AAsi    A    T        0      0        2 
  31  chr31_18302234     AKia    A    T        0      0        2 
  31  chr31_18302234     AOna    A    T        0      0        2 
  31  chr31_18302234     ASom    A    T        0      0        2 
  31  chr31_18302234     HCab    A    T        0      0        2 
  31  chr31_18302234     HPrz    A    T        0      0        2 
  31  chr31_18302234     ZBoe    A    T        0      0        2 
  31  chr31_18302234     ZGre    A    T        0      0        2 
  31  chr31_18302234     ZHar    A    T        1      2        2 
  31  chr31_18302234   Sample    A    T        0      0        2 
  31  chr31_18309698     AAsi    A    G        0      0        2 
  31  chr31_18309698     AKia    A    G        0      0        2 
  31  chr31_18309698     AOna    A    G        0      0        2 
  31  chr31_18309698     ASom    A    G        0      0        2 
  31  chr31_18309698     HCab    A    G        1      2        2 
  31  chr31_18309698     HPrz    A    G        1      2        2 
  31  chr31_18309698     ZBoe    A    G        0      0        2 
  31  chr31_18309698     ZGre    A    G        0      0        2 
  31  chr31_18309698     ZHar    A    G        0      0        2 
  31  chr31_18309698   Sample    A    G        1      2        2 
  31  chr31_18314818     AAsi    A    G        0      0        2 
  31  chr31_18314818     AKia    A    G        0      0        2 
  31  chr31_18314818     AOna    A    G        1      2        2 
  31  chr31_18314818     ASom    A    G        0      0        2 
  31  chr31_18314818     HCab    A    G        0      0        2 
  31  chr31_18314818     HPrz    A    G        0      0        2 
  31  chr31_18314818     ZBoe    A    G        0      0        2 
  31  chr31_18314818     ZGre    A    G        0      0        2 
  31  chr31_18314818     ZHar    A    G        0      0        2 
  31  chr31_18314818   Sample    A    G        0      0        2 
  31  chr31_18324495     AAsi    A    G        0      0        2 
  31  chr31_18324495     AKia    A    G        0      0        2 
  31  chr31_18324495     AOna    A    G        0      0        2 
  31  chr31_18324495     ASom    A    G        0      0        2 
  31  chr31_18324495     HCab    A    G        0      0        2 
  31  chr31_18324495     HPrz    A    G        0      0        2 
  31  chr31_18324495     ZBoe    A    G        0      0        2 
  31  chr31_18324495     ZGre    A    G        0      0        2 
  31  chr31_18324495     ZHar    A    G        1      2        2 
  31  chr31_18324495   Sample    A    G        0      0        2 
  31  chr31_18325462     AAsi    A    G        0      0        2 
  31  chr31_18325462     AKia    A    G        0      0        2 
  31  chr31_18325462     AOna    A    G        0      0        2 
  31  chr31_18325462     ASom    A    G        0      0        2 
  31  chr31_18325462     HCab    A    G        1      2        2 
  31  chr31_18325462     HPrz    A    G        1      2        2 
  31  chr31_18325462     ZBoe    A    G        0      0        2 
  31  chr31_18325462     ZGre    A    G        0      0        2 
  31  chr31_18325462     ZHar    A    G        0      0        2 
  31  chr31_18325462   Sample    A    G        1      2        2 
  31  chr31_18330662     AAsi    G    A        0      0        2 
  31  chr31_18330662     AKia    G    A        0      0        2 
  31  chr31_18330662     AOna    G    A        0      0        2 
  31  chr31_18330662     ASom    G    A        0      0        2 
  31  chr31_18330662     HCab    G    A        0      0        2 
  31  chr31_18330662     HPrz    G    A        0      0        2 
  31  chr31_18330662     ZBoe    G    A        0      0        2 
  31  chr31_18330662     ZGre    G    A      0.5      1        2 
  31  chr31_18330662     ZHar    G    A        0      0        2 
  31  chr31_18330662   Sample    G    A        0      0        2 
  31  chr31_18331630     AAsi    T    C        1      2        2 
  31  chr31_18331630     AKia    T    C        1      2        2 
  31  chr31_18331630     AOna    T    C        0      0        2 
  31  chr31_18331630     ASom    T    C        1      2        2 
  31  chr31_18331630     HCab    T    C        0      0        2 
  31  chr31_18331630     HPrz    T    C        0      0        2 
  31  chr31_18331630     ZBoe    T    C        1      2        2 
  31  chr31_18331630     ZGre    T    C        1      2        2 
  31  chr31_18331630     ZHar    T    C        0      0        2 
  31  chr31_18331630   Sample    T    C        0      0        2 
  31  chr31_18331863     AAsi    G    T        0      0        2 
  31  chr31_18331863     AKia    G    T        0      0        2 
  31  chr31_18331863     AOna    G    T        0      0        2 
  31  chr31_18331863     ASom    G    T        0      0        2 
  31  chr31_18331863     HCab    G    T        1      2        2 
  31  chr31_18331863     HPrz    G    T        1      2        2 
  31  chr31_18331863     ZBoe    G    T        0      0        2 
  31  chr31_18331863     ZGre    G    T        0      0        2 
  31  chr31_18331863     ZHar    G    T        0      0        2 
  31  chr31_18331863   Sample    G    T        1      2        2 
  31  chr31_18332253     AAsi    A    G        0      0        2 
  31  chr31_18332253     AKia    A    G        0      0        2 
  31  chr31_18332253     AOna    A    G        0      0        2 
  31  chr31_18332253     ASom    A    G        0      0        2 
  31  chr31_18332253     HCab    A    G        0      0        2 
  31  chr31_18332253     HPrz    A    G        0      0        2 
  31  chr31_18332253     ZBoe    A    G      0.5      1        2 
  31  chr31_18332253     ZGre    A    G        0      0        2 
  31  chr31_18332253     ZHar    A    G        0      0        2 
  31  chr31_18332253   Sample    A    G        0      0        2 
  31  chr31_18332951     AAsi    A    G        0      0        2 
  31  chr31_18332951     AKia    A    G        0      0        2 
  31  chr31_18332951     AOna    A    G        0      0        2 
  31  chr31_18332951     ASom    A    G        0      0        2 
  31  chr31_18332951     HCab    A    G        1      2        2 
  31  chr31_18332951     HPrz    A    G        1      2        2 
  31  chr31_18332951     ZBoe    A    G        0      0        2 
  31  chr31_18332951     ZGre    A    G        0      0        2 
  31  chr31_18332951     ZHar    A    G        0      0        2 
  31  chr31_18332951   Sample    A    G        1      2        2 
  31  chr31_18335759     AAsi    C    T        0      0        2 
  31  chr31_18335759     AKia    C    T        0      0        2 
  31  chr31_18335759     AOna    C    T        0      0        2 
  31  chr31_18335759     ASom    C    T        0      0        2 
  31  chr31_18335759     HCab    C    T        0      0        2 
  31  chr31_18335759     HPrz    C    T        0      0        2 
  31  chr31_18335759     ZBoe    C    T        0      0        2 
  31  chr31_18335759     ZGre    C    T        0      0        2 
  31  chr31_18335759     ZHar    C    T        1      2        2 
  31  chr31_18335759   Sample    C    T        0      0        2 
  31  chr31_18336469     AAsi    C    A        0      0        2 
  31  chr31_18336469     AKia    C    A        0      0        2 
  31  chr31_18336469     AOna    C    A        0      0        2 
  31  chr31_18336469     ASom    C    A        0      0        2 
  31  chr31_18336469     HCab    C    A        0      0        2 
  31  chr31_18336469     HPrz    C    A      0.5      1        2 
  31  chr31_18336469     ZBoe    C    A        0      0        2 
  31  chr31_18336469     ZGre    C    A        0      0        2 
  31  chr31_18336469     ZHar    C    A        0      0        2 
  31  chr31_18336469   Sample    C    A        1      2        2 
  31  chr31_18337956     AAsi    C    T        0      0        2 
  31  chr31_18337956     AKia    C    T        0      0        2 
  31  chr31_18337956     AOna    C    T        1      2        2 
  31  chr31_18337956     ASom    C    T        0      0        2 
  31  chr31_18337956     HCab    C    T        0      0        2 
  31  chr31_18337956     HPrz    C    T        0      0        2 
  31  chr31_18337956     ZBoe    C    T        0      0        2 
  31  chr31_18337956     ZGre    C    T        0      0        2 
  31  chr31_18337956     ZHar    C    T        0      0        2 
  31  chr31_18337956   Sample    C    T        0      0        2 
  31  chr31_18337999     AAsi    A    G        0      0        2 
  31  chr31_18337999     AKia    A    G        0      0        2 
  31  chr31_18337999     AOna    A    G        0      0        2 
  31  chr31_18337999     ASom    A    G        0      0        2 
  31  chr31_18337999     HCab    A    G        1      2        2 
  31  chr31_18337999     HPrz    A    G        1      2        2 
  31  chr31_18337999     ZBoe    A    G        0      0        2 
  31  chr31_18337999     ZGre    A    G        0      0        2 
  31  chr31_18337999     ZHar    A    G        0      0        2 
  31  chr31_18337999   Sample    A    G        1      2        2 
  31  chr31_18338313     AAsi    A    G        0      0        2 
  31  chr31_18338313     AKia    A    G        0      0        2 
  31  chr31_18338313     AOna    A    G        0      0        2 
  31  chr31_18338313     ASom    A    G        0      0        2 
  31  chr31_18338313     HCab    A    G        1      2        2 
  31  chr31_18338313     HPrz    A    G        1      2        2 
  31  chr31_18338313     ZBoe    A    G        0      0        2 
  31  chr31_18338313     ZGre    A    G        0      0        2 
  31  chr31_18338313     ZHar    A    G        0      0        2 
  31  chr31_18338313   Sample    A    G        1      2        2 
  31  chr31_18338857     AAsi    T    G        0      0        2 
  31  chr31_18338857     AKia    T    G        0      0        2 
  31  chr31_18338857     AOna    T    G        0      0        2 
  31  chr31_18338857     ASom    T    G        0      0        2 
  31  chr31_18338857     HCab    T    G        0      0        2 
  31  chr31_18338857     HPrz    T    G      0.5      1        2 
  31  chr31_18338857     ZBoe    T    G        0      0        2 
  31  chr31_18338857     ZGre    T    G        0      0        2 
  31  chr31_18338857     ZHar    T    G        0      0        2 
  31  chr31_18338857   Sample    T    G        0      0        2 
  31  chr31_18341320     AAsi    T    C        0      0        2 
  31  chr31_18341320     AKia    T    C        0      0        2 
  31  chr31_18341320     AOna    T    C        0      0        2 
  31  chr31_18341320     ASom    T    C        0      0        2 
  31  chr31_18341320     HCab    T    C        0      0        2 
  31  chr31_18341320     HPrz    T    C        0      0        2 
  31  chr31_18341320     ZBoe    T    C      0.5      1        2 
  31  chr31_18341320     ZGre    T    C        0      0        2 
  31  chr31_18341320     ZHar    T    C        0      0        2 
  31  chr31_18341320   Sample    T    C        0      0        2 
  31  chr31_18341486     AAsi    T    C        0      0        2 
  31  chr31_18341486     AKia    T    C        0      0        2 
  31  chr31_18341486     AOna    T    C        0      0        2 
  31  chr31_18341486     ASom    T    C        0      0        2 
  31  chr31_18341486     HCab    T    C        0      0        2 
  31  chr31_18341486     HPrz    T    C        0      0        2 
  31  chr31_18341486     ZBoe    T    C      0.5      1        2 
  31  chr31_18341486     ZGre    T    C        0      0        2 
  31  chr31_18341486     ZHar    T    C        0      0        2 
  31  chr31_18341486   Sample    T    C        0      0        2 
  31  chr31_18345883     AAsi    A    T        0      0        2 
  31  chr31_18345883     AKia    A    T        0      0        2 
  31  chr31_18345883     AOna    A    T        0      0        2 
  31  chr31_18345883     ASom    A    T        0      0        2 
  31  chr31_18345883     HCab    A    T        0      0        2 
  31  chr31_18345883     HPrz    A    T      0.5      1        2 
  31  chr31_18345883     ZBoe    A    T        0      0        2 
  31  chr31_18345883     ZGre    A    T        0      0        2 
  31  chr31_18345883     ZHar    A    T        0      0        2 
  31  chr31_18345883   Sample    A    T        0      0        2 
  31  chr31_18352247     AAsi    C    T        0      0        2 
  31  chr31_18352247     AKia    C    T        0      0        2 
  31  chr31_18352247     AOna    C    T        0      0        2 
  31  chr31_18352247     ASom    C    T        0      0        2 
  31  chr31_18352247     HCab    C    T        1      2        2 
  31  chr31_18352247     HPrz    C    T        1      2        2 
  31  chr31_18352247     ZBoe    C    T        0      0        2 
  31  chr31_18352247     ZGre    C    T        0      0        2 
  31  chr31_18352247     ZHar    C    T        0      0        2 
  31  chr31_18352247   Sample    C    T        1      2        2 
  31  chr31_18356442     AAsi    C    T        0      0        2 
  31  chr31_18356442     AKia    C    T        0      0        2 
  31  chr31_18356442     AOna    C    T        0      0        2 
  31  chr31_18356442     ASom    C    T        0      0        2 
  31  chr31_18356442     HCab    C    T        1      2        2 
  31  chr31_18356442     HPrz    C    T        1      2        2 
  31  chr31_18356442     ZBoe    C    T        0      0        2 
  31  chr31_18356442     ZGre    C    T        0      0        2 
  31  chr31_18356442     ZHar    C    T        0      0        2 
  31  chr31_18356442   Sample    C    T        1      2        2 
  31  chr31_18362990     AAsi    C    G        0      0        2 
  31  chr31_18362990     AKia    C    G        0      0        2 
  31  chr31_18362990     AOna    C    G        0      0        2 
  31  chr31_18362990     ASom    C    G      0.5      1        2 
  31  chr31_18362990     HCab    C    G        0      0        2 
  31  chr31_18362990     HPrz    C    G        0      0        2 
  31  chr31_18362990     ZBoe    C    G        0      0        2 
  31  chr31_18362990     ZGre    C    G        0      0        2 
  31  chr31_18362990     ZHar    C    G        0      0        2 
  31  chr31_18362990   Sample    C    G        0      0        2 
  31  chr31_18364676     AAsi    T    C        0      0        2 
  31  chr31_18364676     AKia    T    C        0      0        2 
  31  chr31_18364676     AOna    T    C        0      0        2 
  31  chr31_18364676     ASom    T    C      0.5      1        2 
  31  chr31_18364676     HCab    T    C        0      0        2 
  31  chr31_18364676     HPrz    T    C        0      0        2 
  31  chr31_18364676     ZBoe    T    C        0      0        2 
  31  chr31_18364676     ZGre    T    C        0      0        2 
  31  chr31_18364676     ZHar    T    C        0      0        2 
  31  chr31_18364676   Sample    T    C        0      0        2 
  31  chr31_18364681     AAsi    A    G        0      0        2 
  31  chr31_18364681     AKia    A    G        0      0        2 
  31  chr31_18364681     AOna    A    G        0      0        2 
  31  chr31_18364681     ASom    A    G        0      0        2 
  31  chr31_18364681     HCab    A    G        1      2        2 
  31  chr31_18364681     HPrz    A    G        1      2        2 
  31  chr31_18364681     ZBoe    A    G        0      0        2 
  31  chr31_18364681     ZGre    A    G        0      0        2 
  31  chr31_18364681     ZHar    A    G        0      0        2 
  31  chr31_18364681   Sample    A    G        1      2        2 
  31  chr31_18366872     AAsi    C    T        0      0        2 
  31  chr31_18366872     AKia    C    T        0      0        2 
  31  chr31_18366872     AOna    C    T        1      2        2 
  31  chr31_18366872     ASom    C    T        0      0        2 
  31  chr31_18366872     HCab    C    T        0      0        2 
  31  chr31_18366872     HPrz    C    T        0      0        2 
  31  chr31_18366872     ZBoe    C    T        0      0        2 
  31  chr31_18366872     ZGre    C    T        0      0        2 
  31  chr31_18366872     ZHar    C    T        0      0        2 
  31  chr31_18366872   Sample    C    T        0      0        2 
  31  chr31_18367395     AAsi    T    C        1      2        2 
  31  chr31_18367395     AKia    T    C        1      2        2 
  31  chr31_18367395     AOna    T    C        0      0        2 
  31  chr31_18367395     ASom    T    C        1      2        2 
  31  chr31_18367395     HCab    T    C        0      0        2 
  31  chr31_18367395     HPrz    T    C        0      0        2 
  31  chr31_18367395     ZBoe    T    C        1      2        2 
  31  chr31_18367395     ZGre    T    C        0      0        2 
  31  chr31_18367395     ZHar    T    C      0.5      1        2 
  31  chr31_18367395   Sample    T    C        0      0        2 
  31  chr31_18367915     AAsi    C    T        0      0        2 
  31  chr31_18367915     AKia    C    T        0      0        2 
  31  chr31_18367915     AOna    C    T        0      0        2 
  31  chr31_18367915     ASom    C    T        0      0        2 
  31  chr31_18367915     HCab    C    T        0      0        2 
  31  chr31_18367915     HPrz    C    T        0      0        2 
  31  chr31_18367915     ZBoe    C    T        0      0        2 
  31  chr31_18367915     ZGre    C    T        0      0        2 
  31  chr31_18367915     ZHar    C    T      0.5      1        2 
  31  chr31_18367915   Sample    C    T        0      0        2 
  31  chr31_18375415     AAsi    T    C        0      0        2 
  31  chr31_18375415     AKia    T    C        0      0        2 
  31  chr31_18375415     AOna    T    C        0      0        2 
  31  chr31_18375415     ASom    T    C        0      0        2 
  31  chr31_18375415     HCab    T    C        0      0        2 
  31  chr31_18375415     HPrz    T    C        0      0        2 
  31  chr31_18375415     ZBoe    T    C        0      0        2 
  31  chr31_18375415     ZGre    T    C        0      0        2 
  31  chr31_18375415     ZHar    T    C      0.5      1        2 
  31  chr31_18375415   Sample    T    C        0      0        2 
  31  chr31_18380347     AAsi    G    C        1      2        2 
  31  chr31_18380347     AKia    G    C        0      0        2 
  31  chr31_18380347     AOna    G    C        0      0        2 
  31  chr31_18380347     ASom    G    C        1      2        2 
  31  chr31_18380347     HCab    G    C        0      0        2 
  31  chr31_18380347     HPrz    G    C        0      0        2 
  31  chr31_18380347     ZBoe    G    C        0      0        2 
  31  chr31_18380347     ZGre    G    C        0      0        2 
  31  chr31_18380347     ZHar    G    C        0      0        2 
  31  chr31_18380347   Sample    G    C        0      0        2 
  31  chr31_18380682     AAsi    G    A        0      0        2 
  31  chr31_18380682     AKia    G    A        1      2        2 
  31  chr31_18380682     AOna    G    A        0      0        2 
  31  chr31_18380682     ASom    G    A        0      0        2 
  31  chr31_18380682     HCab    G    A        1      2        2 
  31  chr31_18380682     HPrz    G    A        1      2        2 
  31  chr31_18380682     ZBoe    G    A        0      0        2 
  31  chr31_18380682     ZGre    G    A        0      0        2 
  31  chr31_18380682     ZHar    G    A        0      0        2 
  31  chr31_18380682   Sample    G    A        1      2        2 
  31  chr31_18382278     AAsi    A    G        0      0        2 
  31  chr31_18382278     AKia    A    G        0      0        2 
  31  chr31_18382278     AOna    A    G        0      0        2 
  31  chr31_18382278     ASom    A    G        0      0        2 
  31  chr31_18382278     HCab    A    G        1      2        2 
  31  chr31_18382278     HPrz    A    G        1      2        2 
  31  chr31_18382278     ZBoe    A    G        0      0        2 
  31  chr31_18382278     ZGre    A    G        0      0        2 
  31  chr31_18382278     ZHar    A    G        0      0        2 
  31  chr31_18382278   Sample    A    G        1      2        2 
  31  chr31_18385383     AAsi    C    A        0      0        2 
  31  chr31_18385383     AKia    C    A        0      0        2 
  31  chr31_18385383     AOna    C    A        0      0        2 
  31  chr31_18385383     ASom    C    A        0      0        2 
  31  chr31_18385383     HCab    C    A        0      0        2 
  31  chr31_18385383     HPrz    C    A        0      0        2 
  31  chr31_18385383     ZBoe    C    A        0      0        2 
  31  chr31_18385383     ZGre    C    A        0      0        2 
  31  chr31_18385383     ZHar    C    A      0.5      1        2 
  31  chr31_18385383   Sample    C    A        0      0        2 
  31  chr31_18385387     AAsi    T    G        0      0        2 
  31  chr31_18385387     AKia    T    G        0      0        2 
  31  chr31_18385387     AOna    T    G        0      0        2 
  31  chr31_18385387     ASom    T    G        0      0        2 
  31  chr31_18385387     HCab    T    G        0      0        2 
  31  chr31_18385387     HPrz    T    G        0      0        2 
  31  chr31_18385387     ZBoe    T    G        0      0        2 
  31  chr31_18385387     ZGre    T    G        0      0        2 
  31  chr31_18385387     ZHar    T    G      0.5      1        2 
  31  chr31_18385387   Sample    T    G        0      0        2 
  31  chr31_18397921     AAsi    C    T        0      0        2 
  31  chr31_18397921     AKia    C    T        0      0        2 
  31  chr31_18397921     AOna    C    T        0      0        2 
  31  chr31_18397921     ASom    C    T      0.5      1        2 
  31  chr31_18397921     HCab    C    T        0      0        2 
  31  chr31_18397921     HPrz    C    T        0      0        2 
  31  chr31_18397921     ZBoe    C    T        0      0        2 
  31  chr31_18397921     ZGre    C    T        0      0        2 
  31  chr31_18397921     ZHar    C    T        0      0        2 
  31  chr31_18397921   Sample    C    T        0      0        2 
  31  chr31_18397980     AAsi    G    A        0      0        2 
  31  chr31_18397980     AKia    G    A        0      0        2 
  31  chr31_18397980     AOna    G    A        0      0        2 
  31  chr31_18397980     ASom    G    A        0      0        2 
  31  chr31_18397980     HCab    G    A        1      2        2 
  31  chr31_18397980     HPrz    G    A        1      2        2 
  31  chr31_18397980     ZBoe    G    A        0      0        2 
  31  chr31_18397980     ZGre    G    A        0      0        2 
  31  chr31_18397980     ZHar    G    A        0      0        2 
  31  chr31_18397980   Sample    G    A        1      2        2 
  31  chr31_18399424     AAsi    T    C        0      0        2 
  31  chr31_18399424     AKia    T    C        0      0        2 
  31  chr31_18399424     AOna    T    C        0      0        2 
  31  chr31_18399424     ASom    T    C        0      0        2 
  31  chr31_18399424     HCab    T    C        0      0        2 
  31  chr31_18399424     HPrz    T    C        0      0        2 
  31  chr31_18399424     ZBoe    T    C      0.5      1        2 
  31  chr31_18399424     ZGre    T    C        0      0        2 
  31  chr31_18399424     ZHar    T    C        1      2        2 
  31  chr31_18399424   Sample    T    C        0      0        2 
  31  chr31_18400654     AAsi    G    A        0      0        2 
  31  chr31_18400654     AKia    G    A        0      0        2 
  31  chr31_18400654     AOna    G    A        0      0        2 
  31  chr31_18400654     ASom    G    A        0      0        2 
  31  chr31_18400654     HCab    G    A        1      2        2 
  31  chr31_18400654     HPrz    G    A        1      2        2 
  31  chr31_18400654     ZBoe    G    A        0      0        2 
  31  chr31_18400654     ZGre    G    A        0      0        2 
  31  chr31_18400654     ZHar    G    A        0      0        2 
  31  chr31_18400654   Sample    G    A        1      2        2 
  31  chr31_18402658     AAsi    C    A        0      0        2 
  31  chr31_18402658     AKia    C    A        0      0        2 
  31  chr31_18402658     AOna    C    A        0      0        2 
  31  chr31_18402658     ASom    C    A        0      0        2 
  31  chr31_18402658     HCab    C    A        0      0        2 
  31  chr31_18402658     HPrz    C    A      0.5      1        2 
  31  chr31_18402658     ZBoe    C    A        0      0        2 
  31  chr31_18402658     ZGre    C    A        0      0        2 
  31  chr31_18402658     ZHar    C    A        0      0        2 
  31  chr31_18402658   Sample    C    A        0      0        2 
  31  chr31_18419733     AAsi    C    G        0      0        2 
  31  chr31_18419733     AKia    C    G        0      0        2 
  31  chr31_18419733     AOna    C    G        1      2        2 
  31  chr31_18419733     ASom    C    G        0      0        2 
  31  chr31_18419733     HCab    C    G        0      0        2 
  31  chr31_18419733     HPrz    C    G        0      0        2 
  31  chr31_18419733     ZBoe    C    G        0      0        2 
  31  chr31_18419733     ZGre    C    G        0      0        2 
  31  chr31_18419733     ZHar    C    G        0      0        2 
  31  chr31_18419733   Sample    C    G        0      0        2 
  31  chr31_18427629     AAsi    A    C        0      0        2 
  31  chr31_18427629     AKia    A    C        0      0        2 
  31  chr31_18427629     AOna    A    C        0      0        2 
  31  chr31_18427629     ASom    A    C        0      0        2 
  31  chr31_18427629     HCab    A    C        0      0        2 
  31  chr31_18427629     HPrz    A    C        0      0        2 
  31  chr31_18427629     ZBoe    A    C        0      0        2 
  31  chr31_18427629     ZGre    A    C        0      0        2 
  31  chr31_18427629     ZHar    A    C        1      2        2 
  31  chr31_18427629   Sample    A    C        0      0        2 
  31  chr31_18436304     AAsi    G    C        0      0        2 
  31  chr31_18436304     AKia    G    C        0      0        2 
  31  chr31_18436304     AOna    G    C        0      0        2 
  31  chr31_18436304     ASom    G    C        0      0        2 
  31  chr31_18436304     HCab    G    C        1      2        2 
  31  chr31_18436304     HPrz    G    C        1      2        2 
  31  chr31_18436304     ZBoe    G    C        0      0        2 
  31  chr31_18436304     ZGre    G    C        0      0        2 
  31  chr31_18436304     ZHar    G    C        0      0        2 
  31  chr31_18436304   Sample    G    C        1      2        2 
  31  chr31_18436785     AAsi    C    G        0      0        2 
  31  chr31_18436785     AKia    C    G        0      0        2 
  31  chr31_18436785     AOna    C    G        0      0        2 
  31  chr31_18436785     ASom    C    G        0      0        2 
  31  chr31_18436785     HCab    C    G        0      0        2 
  31  chr31_18436785     HPrz    C    G        0      0        2 
  31  chr31_18436785     ZBoe    C    G        0      0        2 
  31  chr31_18436785     ZGre    C    G        0      0        2 
  31  chr31_18436785     ZHar    C    G      0.5      1        2 
  31  chr31_18436785   Sample    C    G        0      0        2 
  31  chr31_18438865     AAsi    A    C        0      0        2 
  31  chr31_18438865     AKia    A    C        0      0        2 
  31  chr31_18438865     AOna    A    C        0      0        2 
  31  chr31_18438865     ASom    A    C        0      0        2 
  31  chr31_18438865     HCab    A    C        0      0        2 
  31  chr31_18438865     HPrz    A    C        0      0        2 
  31  chr31_18438865     ZBoe    A    C      0.5      1        2 
  31  chr31_18438865     ZGre    A    C        0      0        2 
  31  chr31_18438865     ZHar    A    C        0      0        2 
  31  chr31_18438865   Sample    A    C        0      0        2 
  31  chr31_18439686     AAsi    A    C        0      0        2 
  31  chr31_18439686     AKia    A    C        0      0        2 
  31  chr31_18439686     AOna    A    C        0      0        2 
  31  chr31_18439686     ASom    A    C        0      0        2 
  31  chr31_18439686     HCab    A    C      0.5      1        2 
  31  chr31_18439686     HPrz    A    C      0.5      1        2 
  31  chr31_18439686     ZBoe    A    C        0      0        2 
  31  chr31_18439686     ZGre    A    C        0      0        2 
  31  chr31_18439686     ZHar    A    C        0      0        2 
  31  chr31_18439686   Sample    A    C        1      2        2 
  31  chr31_18449539     AAsi    G    A        0      0        2 
  31  chr31_18449539     AKia    G    A        1      2        2 
  31  chr31_18449539     AOna    G    A        0      0        2 
  31  chr31_18449539     ASom    G    A        0      0        2 
  31  chr31_18449539     HCab    G    A        0      0        2 
  31  chr31_18449539     HPrz    G    A        0      0        2 
  31  chr31_18449539     ZBoe    G    A        0      0        2 
  31  chr31_18449539     ZGre    G    A        0      0        2 
  31  chr31_18449539     ZHar    G    A        0      0        2 
  31  chr31_18449539   Sample    G    A        0      0        2 
  31  chr31_18450271     AAsi    T    C        0      0        2 
  31  chr31_18450271     AKia    T    C        0      0        2 
  31  chr31_18450271     AOna    T    C        0      0        2 
  31  chr31_18450271     ASom    T    C        0      0        2 
  31  chr31_18450271     HCab    T    C        0      0        2 
  31  chr31_18450271     HPrz    T    C        0      0        2 
  31  chr31_18450271     ZBoe    T    C      0.5      1        2 
  31  chr31_18450271     ZGre    T    C        0      0        2 
  31  chr31_18450271     ZHar    T    C        0      0        2 
  31  chr31_18450271   Sample    T    C        0      0        2 
  31  chr31_18465366     AAsi    T    C        0      0        2 
  31  chr31_18465366     AKia    T    C        0      0        2 
  31  chr31_18465366     AOna    T    C        1      2        2 
  31  chr31_18465366     ASom    T    C        0      0        2 
  31  chr31_18465366     HCab    T    C        0      0        2 
  31  chr31_18465366     HPrz    T    C        0      0        2 
  31  chr31_18465366     ZBoe    T    C        0      0        2 
  31  chr31_18465366     ZGre    T    C        0      0        2 
  31  chr31_18465366     ZHar    T    C        0      0        2 
  31  chr31_18465366   Sample    T    C        0      0        2 
  31  chr31_18466161     AAsi    G    A        0      0        2 
  31  chr31_18466161     AKia    G    A        0      0        2 
  31  chr31_18466161     AOna    G    A        0      0        2 
  31  chr31_18466161     ASom    G    A      0.5      1        2 
  31  chr31_18466161     HCab    G    A        0      0        2 
  31  chr31_18466161     HPrz    G    A        0      0        2 
  31  chr31_18466161     ZBoe    G    A        0      0        2 
  31  chr31_18466161     ZGre    G    A        0      0        2 
  31  chr31_18466161     ZHar    G    A        0      0        2 
  31  chr31_18466161   Sample    G    A        0      0        2 
  31  chr31_18468066     AAsi    C    T        0      0        2 
  31  chr31_18468066     AKia    C    T        0      0        2 
  31  chr31_18468066     AOna    C    T        0      0        2 
  31  chr31_18468066     ASom    C    T        0      0        2 
  31  chr31_18468066     HCab    C    T      0.5      1        2 
  31  chr31_18468066     HPrz    C    T        1      2        2 
  31  chr31_18468066     ZBoe    C    T        0      0        2 
  31  chr31_18468066     ZGre    C    T        0      0        2 
  31  chr31_18468066     ZHar    C    T        0      0        2 
  31  chr31_18468066   Sample    C    T        1      2        2 
  31  chr31_18490022     AAsi    G    A        0      0        2 
  31  chr31_18490022     AKia    G    A        0      0        2 
  31  chr31_18490022     AOna    G    A        0      0        2 
  31  chr31_18490022     ASom    G    A        0      0        2 
  31  chr31_18490022     HCab    G    A        1      2        2 
  31  chr31_18490022     HPrz    G    A        1      2        2 
  31  chr31_18490022     ZBoe    G    A        0      0        2 
  31  chr31_18490022     ZGre    G    A        0      0        2 
  31  chr31_18490022     ZHar    G    A        0      0        2 
  31  chr31_18490022   Sample    G    A        1      2        2 
  31  chr31_18490146     AAsi    T    C        0      0        2 
  31  chr31_18490146     AKia    T    C        0      0        2 
  31  chr31_18490146     AOna    T    C        0      0        2 
  31  chr31_18490146     ASom    T    C        0      0        2 
  31  chr31_18490146     HCab    T    C        1      2        2 
  31  chr31_18490146     HPrz    T    C        1      2        2 
  31  chr31_18490146     ZBoe    T    C        0      0        2 
  31  chr31_18490146     ZGre    T    C        0      0        2 
  31  chr31_18490146     ZHar    T    C        0      0        2 
  31  chr31_18490146   Sample    T    C        1      2        2 
  31  chr31_18503418     AAsi    G    A        1      2        2 
  31  chr31_18503418     AKia    G    A        0      0        2 
  31  chr31_18503418     AOna    G    A        0      0        2 
  31  chr31_18503418     ASom    G    A        1      2        2 
  31  chr31_18503418     HCab    G    A        0      0        2 
  31  chr31_18503418     HPrz    G    A        0      0        2 
  31  chr31_18503418     ZBoe    G    A        0      0        2 
  31  chr31_18503418     ZGre    G    A        0      0        2 
  31  chr31_18503418     ZHar    G    A        0      0        2 
  31  chr31_18503418   Sample    G    A        0      0        2 
  31  chr31_18504641     AAsi    A    C        0      0        2 
  31  chr31_18504641     AKia    A    C        0      0        2 
  31  chr31_18504641     AOna    A    C        0      0        2 
  31  chr31_18504641     ASom    A    C        0      0        2 
  31  chr31_18504641     HCab    A    C      0.5      1        2 
  31  chr31_18504641     HPrz    A    C        0      0        2 
  31  chr31_18504641     ZBoe    A    C        0      0        2 
  31  chr31_18504641     ZGre    A    C        0      0        2 
  31  chr31_18504641     ZHar    A    C        0      0        2 
  31  chr31_18504641   Sample    A    C        0      0        2 
  31  chr31_18510149     AAsi    G    A        0      0        2 
  31  chr31_18510149     AKia    G    A        0      0        2 
  31  chr31_18510149     AOna    G    A        1      2        2 
  31  chr31_18510149     ASom    G    A        0      0        2 
  31  chr31_18510149     HCab    G    A        0      0        2 
  31  chr31_18510149     HPrz    G    A        0      0        2 
  31  chr31_18510149     ZBoe    G    A        0      0        2 
  31  chr31_18510149     ZGre    G    A        0      0        2 
  31  chr31_18510149     ZHar    G    A        0      0        2 
  31  chr31_18510149   Sample    G    A        0      0        2 
  31  chr31_18513631     AAsi    A    G        0      0        2 
  31  chr31_18513631     AKia    A    G        0      0        2 
  31  chr31_18513631     AOna    A    G        0      0        2 
  31  chr31_18513631     ASom    A    G        0      0        2 
  31  chr31_18513631     HCab    A    G        0      0        2 
  31  chr31_18513631     HPrz    A    G        0      0        2 
  31  chr31_18513631     ZBoe    A    G        0      0        2 
  31  chr31_18513631     ZGre    A    G      0.5      1        2 
  31  chr31_18513631     ZHar    A    G        0      0        2 
  31  chr31_18513631   Sample    A    G        0      0        2 
  31  chr31_18517160     AAsi    C    A        0      0        2 
  31  chr31_18517160     AKia    C    A        0      0        2 
  31  chr31_18517160     AOna    C    A        0      0        2 
  31  chr31_18517160     ASom    C    A        0      0        2 
  31  chr31_18517160     HCab    C    A        0      0        2 
  31  chr31_18517160     HPrz    C    A        0      0        2 
  31  chr31_18517160     ZBoe    C    A        1      2        2 
  31  chr31_18517160     ZGre    C    A        0      0        2 
  31  chr31_18517160     ZHar    C    A        0      0        2 
  31  chr31_18517160   Sample    C    A        0      0        2 
  31  chr31_18530966     AAsi    C    G        0      0        2 
  31  chr31_18530966     AKia    C    G        0      0        2 
  31  chr31_18530966     AOna    C    G        0      0        2 
  31  chr31_18530966     ASom    C    G        0      0        2 
  31  chr31_18530966     HCab    C    G        1      2        2 
  31  chr31_18530966     HPrz    C    G        1      2        2 
  31  chr31_18530966     ZBoe    C    G        0      0        2 
  31  chr31_18530966     ZGre    C    G        0      0        2 
  31  chr31_18530966     ZHar    C    G        0      0        2 
  31  chr31_18530966   Sample    C    G        1      2        2 
  31  chr31_18536199     AAsi    T    A        0      0        2 
  31  chr31_18536199     AKia    T    A        0      0        2 
  31  chr31_18536199     AOna    T    A        0      0        2 
  31  chr31_18536199     ASom    T    A        0      0        2 
  31  chr31_18536199     HCab    T    A        1      2        2 
  31  chr31_18536199     HPrz    T    A        1      2        2 
  31  chr31_18536199     ZBoe    T    A      0.5      1        2 
  31  chr31_18536199     ZGre    T    A        0      0        2 
  31  chr31_18536199     ZHar    T    A        1      2        2 
  31  chr31_18536199   Sample    T    A        1      2        2 
  31  chr31_18540462     AAsi    G    C        0      0        2 
  31  chr31_18540462     AKia    G    C        0      0        2 
  31  chr31_18540462     AOna    G    C        0      0        2 
  31  chr31_18540462     ASom    G    C        0      0        2 
  31  chr31_18540462     HCab    G    C        0      0        2 
  31  chr31_18540462     HPrz    G    C        0      0        2 
  31  chr31_18540462     ZBoe    G    C        0      0        2 
  31  chr31_18540462     ZGre    G    C        0      0        2 
  31  chr31_18540462     ZHar    G    C        1      2        2 
  31  chr31_18540462   Sample    G    C        0      0        2 
  31  chr31_18544039     AAsi    A    G        0      0        2 
  31  chr31_18544039     AKia    A    G        0      0        2 
  31  chr31_18544039     AOna    A    G        0      0        2 
  31  chr31_18544039     ASom    A    G        0      0        2 
  31  chr31_18544039     HCab    A    G        0      0        2 
  31  chr31_18544039     HPrz    A    G        0      0        2 
  31  chr31_18544039     ZBoe    A    G        0      0        2 
  31  chr31_18544039     ZGre    A    G        0      0        2 
  31  chr31_18544039     ZHar    A    G      0.5      1        2 
  31  chr31_18544039   Sample    A    G        0      0        2 
  31  chr31_18546248     AAsi    C    T        0      0        2 
  31  chr31_18546248     AKia    C    T        0      0        2 
  31  chr31_18546248     AOna    C    T        0      0        2 
  31  chr31_18546248     ASom    C    T        0      0        2 
  31  chr31_18546248     HCab    C    T        0      0        2 
  31  chr31_18546248     HPrz    C    T        0      0        2 
  31  chr31_18546248     ZBoe    C    T      0.5      1        2 
  31  chr31_18546248     ZGre    C    T        0      0        2 
  31  chr31_18546248     ZHar    C    T        0      0        2 
  31  chr31_18546248   Sample    C    T        0      0        2 
  31  chr31_18547539     AAsi    A    T        0      0        2 
  31  chr31_18547539     AKia    A    T        0      0        2 
  31  chr31_18547539     AOna    A    T        0      0        2 
  31  chr31_18547539     ASom    A    T      0.5      1        2 
  31  chr31_18547539     HCab    A    T        0      0        2 
  31  chr31_18547539     HPrz    A    T        0      0        2 
  31  chr31_18547539     ZBoe    A    T        0      0        2 
  31  chr31_18547539     ZGre    A    T        0      0        2 
  31  chr31_18547539     ZHar    A    T        0      0        2 
  31  chr31_18547539   Sample    A    T        0      0        2 
  31  chr31_18548264     AAsi    C    T        1      2        2 
  31  chr31_18548264     AKia    C    T        0      0        2 
  31  chr31_18548264     AOna    C    T        1      2        2 
  31  chr31_18548264     ASom    C    T        1      2        2 
  31  chr31_18548264     HCab    C    T        0      0        2 
  31  chr31_18548264     HPrz    C    T        0      0        2 
  31  chr31_18548264     ZBoe    C    T        0      0        2 
  31  chr31_18548264     ZGre    C    T        0      0        2 
  31  chr31_18548264     ZHar    C    T        0      0        2 
  31  chr31_18548264   Sample    C    T        0      0        2 
  31  chr31_18555984     AAsi    C    G        0      0        2 
  31  chr31_18555984     AKia    C    G        0      0        2 
  31  chr31_18555984     AOna    C    G        0      0        2 
  31  chr31_18555984     ASom    C    G        0      0        2 
  31  chr31_18555984     HCab    C    G        1      2        2 
  31  chr31_18555984     HPrz    C    G        1      2        2 
  31  chr31_18555984     ZBoe    C    G        0      0        2 
  31  chr31_18555984     ZGre    C    G        0      0        2 
  31  chr31_18555984     ZHar    C    G        0      0        2 
  31  chr31_18555984   Sample    C    G        1      2        2 
  31  chr31_18557808     AAsi    C    T        0      0        2 
  31  chr31_18557808     AKia    C    T        0      0        2 
  31  chr31_18557808     AOna    C    T        0      0        2 
  31  chr31_18557808     ASom    C    T        0      0        2 
  31  chr31_18557808     HCab    C    T        1      2        2 
  31  chr31_18557808     HPrz    C    T        1      2        2 
  31  chr31_18557808     ZBoe    C    T        0      0        2 
  31  chr31_18557808     ZGre    C    T        0      0        2 
  31  chr31_18557808     ZHar    C    T        0      0        2 
  31  chr31_18557808   Sample    C    T        1      2        2 
  31  chr31_18559596     AAsi    A    T        0      0        2 
  31  chr31_18559596     AKia    A    T        0      0        2 
  31  chr31_18559596     AOna    A    T        0      0        2 
  31  chr31_18559596     ASom    A    T        0      0        2 
  31  chr31_18559596     HCab    A    T        0      0        2 
  31  chr31_18559596     HPrz    A    T        0      0        2 
  31  chr31_18559596     ZBoe    A    T        1      2        2 
  31  chr31_18559596     ZGre    A    T        0      0        2 
  31  chr31_18559596     ZHar    A    T        0      0        2 
  31  chr31_18559596   Sample    A    T        0      0        2 
  31  chr31_18559753     AAsi    C    T        0      0        2 
  31  chr31_18559753     AKia    C    T        0      0        2 
  31  chr31_18559753     AOna    C    T        0      0        2 
  31  chr31_18559753     ASom    C    T        0      0        2 
  31  chr31_18559753     HCab    C    T        1      2        2 
  31  chr31_18559753     HPrz    C    T        1      2        2 
  31  chr31_18559753     ZBoe    C    T        0      0        2 
  31  chr31_18559753     ZGre    C    T        0      0        2 
  31  chr31_18559753     ZHar    C    T        0      0        2 
  31  chr31_18559753   Sample    C    T        1      2        2 
  31  chr31_18560695     AAsi    C    A        1      2        2 
  31  chr31_18560695     AKia    C    A        0      0        2 
  31  chr31_18560695     AOna    C    A        0      0        2 
  31  chr31_18560695     ASom    C    A        1      2        2 
  31  chr31_18560695     HCab    C    A        0      0        2 
  31  chr31_18560695     HPrz    C    A        0      0        2 
  31  chr31_18560695     ZBoe    C    A        0      0        2 
  31  chr31_18560695     ZGre    C    A        0      0        2 
  31  chr31_18560695     ZHar    C    A        0      0        2 
  31  chr31_18560695   Sample    C    A        0      0        2 
  31  chr31_18561752     AAsi    T    C        0      0        2 
  31  chr31_18561752     AKia    T    C        0      0        2 
  31  chr31_18561752     AOna    T    C        0      0        2 
  31  chr31_18561752     ASom    T    C        0      0        2 
  31  chr31_18561752     HCab    T    C        0      0        2 
  31  chr31_18561752     HPrz    T    C        0      0        2 
  31  chr31_18561752     ZBoe    T    C        1      2        2 
  31  chr31_18561752     ZGre    T    C        0      0        2 
  31  chr31_18561752     ZHar    T    C        1      2        2 
  31  chr31_18561752   Sample    T    C        0      0        2 
  31  chr31_18569798     AAsi    C    T        0      0        2 
  31  chr31_18569798     AKia    C    T        0      0        2 
  31  chr31_18569798     AOna    C    T        0      0        2 
  31  chr31_18569798     ASom    C    T        0      0        2 
  31  chr31_18569798     HCab    C    T        0      0        2 
  31  chr31_18569798     HPrz    C    T        0      0        2 
  31  chr31_18569798     ZBoe    C    T        0      0        2 
  31  chr31_18569798     ZGre    C    T        1      2        2 
  31  chr31_18569798     ZHar    C    T        0      0        2 
  31  chr31_18569798   Sample    C    T        0      0        2 
  31  chr31_18572765     AAsi    G    T        0      0        2 
  31  chr31_18572765     AKia    G    T        0      0        2 
  31  chr31_18572765     AOna    G    T        0      0        2 
  31  chr31_18572765     ASom    G    T        0      0        2 
  31  chr31_18572765     HCab    G    T        1      2        2 
  31  chr31_18572765     HPrz    G    T        1      2        2 
  31  chr31_18572765     ZBoe    G    T        0      0        2 
  31  chr31_18572765     ZGre    G    T        0      0        2 
  31  chr31_18572765     ZHar    G    T        0      0        2 
  31  chr31_18572765   Sample    G    T        1      2        2 
  31  chr31_18572955     AAsi    A    G        0      0        2 
  31  chr31_18572955     AKia    A    G        0      0        2 
  31  chr31_18572955     AOna    A    G        0      0        2 
  31  chr31_18572955     ASom    A    G        0      0        2 
  31  chr31_18572955     HCab    A    G        1      2        2 
  31  chr31_18572955     HPrz    A    G        1      2        2 
  31  chr31_18572955     ZBoe    A    G        0      0        2 
  31  chr31_18572955     ZGre    A    G        0      0        2 
  31  chr31_18572955     ZHar    A    G      0.5      1        2 
  31  chr31_18572955   Sample    A    G        1      2        2 
  31  chr31_18591752     AAsi    C    A        0      0        2 
  31  chr31_18591752     AKia    C    A        0      0        2 
  31  chr31_18591752     AOna    C    A        0      0        2 
  31  chr31_18591752     ASom    C    A        0      0        2 
  31  chr31_18591752     HCab    C    A        0      0        2 
  31  chr31_18591752     HPrz    C    A      0.5      1        2 
  31  chr31_18591752     ZBoe    C    A        0      0        2 
  31  chr31_18591752     ZGre    C    A        0      0        2 
  31  chr31_18591752     ZHar    C    A        0      0        2 
  31  chr31_18591752   Sample    C    A        0      0        2 
  31  chr31_18599480     AAsi    T    G        1      2        2 
  31  chr31_18599480     AKia    T    G        0      0        2 
  31  chr31_18599480     AOna    T    G        0      0        2 
  31  chr31_18599480     ASom    T    G        1      2        2 
  31  chr31_18599480     HCab    T    G        0      0        2 
  31  chr31_18599480     HPrz    T    G        0      0        2 
  31  chr31_18599480     ZBoe    T    G        0      0        2 
  31  chr31_18599480     ZGre    T    G        0      0        2 
  31  chr31_18599480     ZHar    T    G        0      0        2 
  31  chr31_18599480   Sample    T    G        0      0        2 
  31  chr31_18599760     AAsi    T    G        0      0        2 
  31  chr31_18599760     AKia    T    G        0      0        2 
  31  chr31_18599760     AOna    T    G        0      0        2 
  31  chr31_18599760     ASom    T    G        0      0        2 
  31  chr31_18599760     HCab    T    G        1      2        2 
  31  chr31_18599760     HPrz    T    G        1      2        2 
  31  chr31_18599760     ZBoe    T    G        0      0        2 
  31  chr31_18599760     ZGre    T    G        0      0        2 
  31  chr31_18599760     ZHar    T    G        1      2        2 
  31  chr31_18599760   Sample    T    G        1      2        2 
  31  chr31_18604278     AAsi    A    G        0      0        2 
  31  chr31_18604278     AKia    A    G        0      0        2 
  31  chr31_18604278     AOna    A    G        0      0        2 
  31  chr31_18604278     ASom    A    G        0      0        2 
  31  chr31_18604278     HCab    A    G        0      0        2 
  31  chr31_18604278     HPrz    A    G        0      0        2 
  31  chr31_18604278     ZBoe    A    G        0      0        2 
  31  chr31_18604278     ZGre    A    G        0      0        2 
  31  chr31_18604278     ZHar    A    G        1      2        2 
  31  chr31_18604278   Sample    A    G        0      0        2 
  31  chr31_18608250     AAsi    T    C        0      0        2 
  31  chr31_18608250     AKia    T    C        0      0        2 
  31  chr31_18608250     AOna    T    C        0      0        2 
  31  chr31_18608250     ASom    T    C        0      0        2 
  31  chr31_18608250     HCab    T    C        0      0        2 
  31  chr31_18608250     HPrz    T    C        0      0        2 
  31  chr31_18608250     ZBoe    T    C        0      0        2 
  31  chr31_18608250     ZGre    T    C        0      0        2 
  31  chr31_18608250     ZHar    T    C        1      2        2 
  31  chr31_18608250   Sample    T    C        0      0        2 
  31  chr31_18610636     AAsi    G    C        0      0        2 
  31  chr31_18610636     AKia    G    C        0      0        2 
  31  chr31_18610636     AOna    G    C        0      0        2 
  31  chr31_18610636     ASom    G    C        0      0        2 
  31  chr31_18610636     HCab    G    C        1      2        2 
  31  chr31_18610636     HPrz    G    C        1      2        2 
  31  chr31_18610636     ZBoe    G    C        0      0        2 
  31  chr31_18610636     ZGre    G    C        0      0        2 
  31  chr31_18610636     ZHar    G    C        0      0        2 
  31  chr31_18610636   Sample    G    C        1      2        2 
  31  chr31_18611989     AAsi    T    C        0      0        2 
  31  chr31_18611989     AKia    T    C        0      0        2 
  31  chr31_18611989     AOna    T    C        0      0        2 
  31  chr31_18611989     ASom    T    C        0      0        2 
  31  chr31_18611989     HCab    T    C        0      0        2 
  31  chr31_18611989     HPrz    T    C        0      0        2 
  31  chr31_18611989     ZBoe    T    C        0      0        2 
  31  chr31_18611989     ZGre    T    C      0.5      1        2 
  31  chr31_18611989     ZHar    T    C        0      0        2 
  31  chr31_18611989   Sample    T    C        0      0        2 
  31  chr31_18613841     AAsi    A    G        0      0        2 
  31  chr31_18613841     AKia    A    G        1      2        2 
  31  chr31_18613841     AOna    A    G        1      2        2 
  31  chr31_18613841     ASom    A    G        0      0        2 
  31  chr31_18613841     HCab    A    G        0      0        2 
  31  chr31_18613841     HPrz    A    G        0      0        2 
  31  chr31_18613841     ZBoe    A    G        0      0        2 
  31  chr31_18613841     ZGre    A    G        0      0        2 
  31  chr31_18613841     ZHar    A    G        0      0        2 
  31  chr31_18613841   Sample    A    G        0      0        2 
  31  chr31_18631289     AAsi    C    T        0      0        2 
  31  chr31_18631289     AKia    C    T        0      0        2 
  31  chr31_18631289     AOna    C    T        0      0        2 
  31  chr31_18631289     ASom    C    T        0      0        2 
  31  chr31_18631289     HCab    C    T        0      0        2 
  31  chr31_18631289     HPrz    C    T        0      0        2 
  31  chr31_18631289     ZBoe    C    T        0      0        2 
  31  chr31_18631289     ZGre    C    T        1      2        2 
  31  chr31_18631289     ZHar    C    T        0      0        2 
  31  chr31_18631289   Sample    C    T        0      0        2 
  31  chr31_18640682     AAsi    T    C        0      0        2 
  31  chr31_18640682     AKia    T    C        0      0        2 
  31  chr31_18640682     AOna    T    C        0      0        2 
  31  chr31_18640682     ASom    T    C        0      0        2 
  31  chr31_18640682     HCab    T    C        0      0        2 
  31  chr31_18640682     HPrz    T    C        0      0        2 
  31  chr31_18640682     ZBoe    T    C        0      0        2 
  31  chr31_18640682     ZGre    T    C      0.5      1        2 
  31  chr31_18640682     ZHar    T    C        0      0        2 
  31  chr31_18640682   Sample    T    C        0      0        2 
  31  chr31_18643151     AAsi    T    G        0      0        2 
  31  chr31_18643151     AKia    T    G        0      0        2 
  31  chr31_18643151     AOna    T    G        0      0        2 
  31  chr31_18643151     ASom    T    G        0      0        2 
  31  chr31_18643151     HCab    T    G        1      2        2 
  31  chr31_18643151     HPrz    T    G        1      2        2 
  31  chr31_18643151     ZBoe    T    G        0      0        2 
  31  chr31_18643151     ZGre    T    G        0      0        2 
  31  chr31_18643151     ZHar    T    G        0      0        2 
  31  chr31_18643151   Sample    T    G        1      2        2 
  31  chr31_18644115     AAsi    C    A        0      0        2 
  31  chr31_18644115     AKia    C    A        0      0        2 
  31  chr31_18644115     AOna    C    A        0      0        2 
  31  chr31_18644115     ASom    C    A        0      0        2 
  31  chr31_18644115     HCab    C    A        1      2        2 
  31  chr31_18644115     HPrz    C    A        1      2        2 
  31  chr31_18644115     ZBoe    C    A        0      0        2 
  31  chr31_18644115     ZGre    C    A        0      0        2 
  31  chr31_18644115     ZHar    C    A        0      0        2 
  31  chr31_18644115   Sample    C    A        1      2        2 
  31  chr31_18656148     AAsi    T    C        0      0        2 
  31  chr31_18656148     AKia    T    C        0      0        2 
  31  chr31_18656148     AOna    T    C        0      0        2 
  31  chr31_18656148     ASom    T    C        0      0        2 
  31  chr31_18656148     HCab    T    C        0      0        2 
  31  chr31_18656148     HPrz    T    C        0      0        2 
  31  chr31_18656148     ZBoe    T    C        0      0        2 
  31  chr31_18656148     ZGre    T    C      0.5      1        2 
  31  chr31_18656148     ZHar    T    C        0      0        2 
  31  chr31_18656148   Sample    T    C        0      0        2 
  31  chr31_18657679     AAsi    G    T        1      2        2 
  31  chr31_18657679     AKia    G    T        0      0        2 
  31  chr31_18657679     AOna    G    T        0      0        2 
  31  chr31_18657679     ASom    G    T        1      2        2 
  31  chr31_18657679     HCab    G    T        0      0        2 
  31  chr31_18657679     HPrz    G    T        0      0        2 
  31  chr31_18657679     ZBoe    G    T        1      2        2 
  31  chr31_18657679     ZGre    G    T        1      2        2 
  31  chr31_18657679     ZHar    G    T        1      2        2 
  31  chr31_18657679   Sample    G    T        0      0        2 
  31  chr31_18658027     AAsi    A    G        0      0        2 
  31  chr31_18658027     AKia    A    G        0      0        2 
  31  chr31_18658027     AOna    A    G        0      0        2 
  31  chr31_18658027     ASom    A    G        0      0        2 
  31  chr31_18658027     HCab    A    G        1      2        2 
  31  chr31_18658027     HPrz    A    G        1      2        2 
  31  chr31_18658027     ZBoe    A    G        0      0        2 
  31  chr31_18658027     ZGre    A    G        1      2        2 
  31  chr31_18658027     ZHar    A    G        0      0        2 
  31  chr31_18658027   Sample    A    G        1      2        2 
  31  chr31_18660384     AAsi    G    A        0      0        2 
  31  chr31_18660384     AKia    G    A        0      0        2 
  31  chr31_18660384     AOna    G    A        0      0        2 
  31  chr31_18660384     ASom    G    A        1      2        2 
  31  chr31_18660384     HCab    G    A        0      0        2 
  31  chr31_18660384     HPrz    G    A        0      0        2 
  31  chr31_18660384     ZBoe    G    A        0      0        2 
  31  chr31_18660384     ZGre    G    A        0      0        2 
  31  chr31_18660384     ZHar    G    A        0      0        2 
  31  chr31_18660384   Sample    G    A        0      0        2 
  31  chr31_18662057     AAsi    T    C        1      2        2 
  31  chr31_18662057     AKia    T    C        0      0        2 
  31  chr31_18662057     AOna    T    C        0      0        2 
  31  chr31_18662057     ASom    T    C        1      2        2 
  31  chr31_18662057     HCab    T    C        0      0        2 
  31  chr31_18662057     HPrz    T    C        0      0        2 
  31  chr31_18662057     ZBoe    T    C        1      2        2 
  31  chr31_18662057     ZGre    T    C        1      2        2 
  31  chr31_18662057     ZHar    T    C        1      2        2 
  31  chr31_18662057   Sample    T    C        0      0        2 
  31  chr31_18675244     AAsi    A    G        0      0        2 
  31  chr31_18675244     AKia    A    G        0      0        2 
  31  chr31_18675244     AOna    A    G        0      0        2 
  31  chr31_18675244     ASom    A    G        0      0        2 
  31  chr31_18675244     HCab    A    G        0      0        2 
  31  chr31_18675244     HPrz    A    G        0      0        2 
  31  chr31_18675244     ZBoe    A    G        0      0        2 
  31  chr31_18675244     ZGre    A    G        0      0        2 
  31  chr31_18675244     ZHar    A    G        1      2        2 
  31  chr31_18675244   Sample    A    G        0      0        2 
  31  chr31_18684900     AAsi    T    C        1      2        2 
  31  chr31_18684900     AKia    T    C        1      2        2 
  31  chr31_18684900     AOna    T    C        1      2        2 
  31  chr31_18684900     ASom    T    C        1      2        2 
  31  chr31_18684900     HCab    T    C        0      0        2 
  31  chr31_18684900     HPrz    T    C        0      0        2 
  31  chr31_18684900     ZBoe    T    C        0      0        2 
  31  chr31_18684900     ZGre    T    C        1      2        2 
  31  chr31_18684900     ZHar    T    C        0      0        2 
  31  chr31_18684900   Sample    T    C        0      0        2 
  31  chr31_18690982     AAsi    A    G        0      0        2 
  31  chr31_18690982     AKia    A    G        1      2        2 
  31  chr31_18690982     AOna    A    G        0      0        2 
  31  chr31_18690982     ASom    A    G        0      0        2 
  31  chr31_18690982     HCab    A    G        0      0        2 
  31  chr31_18690982     HPrz    A    G        0      0        2 
  31  chr31_18690982     ZBoe    A    G        0      0        2 
  31  chr31_18690982     ZGre    A    G        0      0        2 
  31  chr31_18690982     ZHar    A    G        0      0        2 
  31  chr31_18690982   Sample    A    G        0      0        2 
  31  chr31_18692207     AAsi    G    A        0      0        2 
  31  chr31_18692207     AKia    G    A        1      2        2 
  31  chr31_18692207     AOna    G    A        1      2        2 
  31  chr31_18692207     ASom    G    A        0      0        2 
  31  chr31_18692207     HCab    G    A        0      0        2 
  31  chr31_18692207     HPrz    G    A        0      0        2 
  31  chr31_18692207     ZBoe    G    A        0      0        2 
  31  chr31_18692207     ZGre    G    A        0      0        2 
  31  chr31_18692207     ZHar    G    A        0      0        2 
  31  chr31_18692207   Sample    G    A        0      0        2 
  31  chr31_18709997     AAsi    T    C        1      2        2 
  31  chr31_18709997     AKia    T    C        1      2        2 
  31  chr31_18709997     AOna    T    C        1      2        2 
  31  chr31_18709997     ASom    T    C        1      2        2 
  31  chr31_18709997     HCab    T    C        0      0        2 
  31  chr31_18709997     HPrz    T    C        0      0        2 
  31  chr31_18709997     ZBoe    T    C        0      0        2 
  31  chr31_18709997     ZGre    T    C        0      0        2 
  31  chr31_18709997     ZHar    T    C        0      0        2 
  31  chr31_18709997   Sample    T    C        0      0        2 
  31  chr31_18712057     AAsi    C    A        0      0        2 
  31  chr31_18712057     AKia    C    A        0      0        2 
  31  chr31_18712057     AOna    C    A        0      0        2 
  31  chr31_18712057     ASom    C    A        0      0        2 
  31  chr31_18712057     HCab    C    A        1      2        2 
  31  chr31_18712057     HPrz    C    A        1      2        2 
  31  chr31_18712057     ZBoe    C    A        0      0        2 
  31  chr31_18712057     ZGre    C    A        0      0        2 
  31  chr31_18712057     ZHar    C    A        0      0        2 
  31  chr31_18712057   Sample    C    A        1      2        2 
  31  chr31_18712951     AAsi    C    T        0      0        2 
  31  chr31_18712951     AKia    C    T        0      0        2 
  31  chr31_18712951     AOna    C    T        1      2        2 
  31  chr31_18712951     ASom    C    T        0      0        2 
  31  chr31_18712951     HCab    C    T        0      0        2 
  31  chr31_18712951     HPrz    C    T        0      0        2 
  31  chr31_18712951     ZBoe    C    T        0      0        2 
  31  chr31_18712951     ZGre    C    T        0      0        2 
  31  chr31_18712951     ZHar    C    T        0      0        2 
  31  chr31_18712951   Sample    C    T        0      0        2 
  31  chr31_18713246     AAsi    A    G        0      0        2 
  31  chr31_18713246     AKia    A    G        0      0        2 
  31  chr31_18713246     AOna    A    G        0      0        2 
  31  chr31_18713246     ASom    A    G        0      0        2 
  31  chr31_18713246     HCab    A    G        0      0        2 
  31  chr31_18713246     HPrz    A    G        0      0        2 
  31  chr31_18713246     ZBoe    A    G        0      0        2 
  31  chr31_18713246     ZGre    A    G        0      0        2 
  31  chr31_18713246     ZHar    A    G      0.5      1        2 
  31  chr31_18713246   Sample    A    G        0      0        2 
  31  chr31_18716550     AAsi    C    T        0      0        2 
  31  chr31_18716550     AKia    C    T        0      0        2 
  31  chr31_18716550     AOna    C    T        0      0        2 
  31  chr31_18716550     ASom    C    T        0      0        2 
  31  chr31_18716550     HCab    C    T        0      0        2 
  31  chr31_18716550     HPrz    C    T      0.5      1        2 
  31  chr31_18716550     ZBoe    C    T        0      0        2 
  31  chr31_18716550     ZGre    C    T        0      0        2 
  31  chr31_18716550     ZHar    C    T        0      0        2 
  31  chr31_18716550   Sample    C    T        0      0        2 
  31  chr31_18723853     AAsi    A    G        0      0        2 
  31  chr31_18723853     AKia    A    G        0      0        2 
  31  chr31_18723853     AOna    A    G        1      2        2 
  31  chr31_18723853     ASom    A    G        0      0        2 
  31  chr31_18723853     HCab    A    G        0      0        2 
  31  chr31_18723853     HPrz    A    G        0      0        2 
  31  chr31_18723853     ZBoe    A    G        0      0        2 
  31  chr31_18723853     ZGre    A    G        0      0        2 
  31  chr31_18723853     ZHar    A    G        0      0        2 
  31  chr31_18723853   Sample    A    G        0      0        2 
  31  chr31_18730578     AAsi    C    T        1      2        2 
  31  chr31_18730578     AKia    C    T        0      0        2 
  31  chr31_18730578     AOna    C    T        0      0        2 
  31  chr31_18730578     ASom    C    T        1      2        2 
  31  chr31_18730578     HCab    C    T        0      0        2 
  31  chr31_18730578     HPrz    C    T        0      0        2 
  31  chr31_18730578     ZBoe    C    T        0      0        2 
  31  chr31_18730578     ZGre    C    T        0      0        2 
  31  chr31_18730578     ZHar    C    T        0      0        2 
  31  chr31_18730578   Sample    C    T        0      0        2 
  31  chr31_18730884     AAsi    T    A        0      0        2 
  31  chr31_18730884     AKia    T    A        0      0        2 
  31  chr31_18730884     AOna    T    A        0      0        2 
  31  chr31_18730884     ASom    T    A        0      0        2 
  31  chr31_18730884     HCab    T    A        0      0        2 
  31  chr31_18730884     HPrz    T    A        0      0        2 
  31  chr31_18730884     ZBoe    T    A        1      2        2 
  31  chr31_18730884     ZGre    T    A      0.5      1        2 
  31  chr31_18730884     ZHar    T    A        0      0        2 
  31  chr31_18730884   Sample    T    A        0      0        2 
  31  chr31_18732416     AAsi    C    T        0      0        2 
  31  chr31_18732416     AKia    C    T        0      0        2 
  31  chr31_18732416     AOna    C    T        0      0        2 
  31  chr31_18732416     ASom    C    T        0      0        2 
  31  chr31_18732416     HCab    C    T        0      0        2 
  31  chr31_18732416     HPrz    C    T        0      0        2 
  31  chr31_18732416     ZBoe    C    T        0      0        2 
  31  chr31_18732416     ZGre    C    T        0      0        2 
  31  chr31_18732416     ZHar    C    T      0.5      1        2 
  31  chr31_18732416   Sample    C    T        0      0        2 
  31  chr31_18733847     AAsi    T    C        0      0        2 
  31  chr31_18733847     AKia    T    C        0      0        2 
  31  chr31_18733847     AOna    T    C        0      0        2 
  31  chr31_18733847     ASom    T    C        0      0        2 
  31  chr31_18733847     HCab    T    C        1      2        2 
  31  chr31_18733847     HPrz    T    C        1      2        2 
  31  chr31_18733847     ZBoe    T    C        0      0        2 
  31  chr31_18733847     ZGre    T    C        0      0        2 
  31  chr31_18733847     ZHar    T    C        0      0        2 
  31  chr31_18733847   Sample    T    C        1      2        2 
  31  chr31_18735204     AAsi    C    G        0      0        2 
  31  chr31_18735204     AKia    C    G        1      2        2 
  31  chr31_18735204     AOna    C    G        0      0        2 
  31  chr31_18735204     ASom    C    G        0      0        2 
  31  chr31_18735204     HCab    C    G        0      0        2 
  31  chr31_18735204     HPrz    C    G        0      0        2 
  31  chr31_18735204     ZBoe    C    G        0      0        2 
  31  chr31_18735204     ZGre    C    G        0      0        2 
  31  chr31_18735204     ZHar    C    G        0      0        2 
  31  chr31_18735204   Sample    C    G        0      0        2 
  31  chr31_18736709     AAsi    C    G        0      0        2 
  31  chr31_18736709     AKia    C    G        0      0        2 
  31  chr31_18736709     AOna    C    G        0      0        2 
  31  chr31_18736709     ASom    C    G        0      0        2 
  31  chr31_18736709     HCab    C    G        0      0        2 
  31  chr31_18736709     HPrz    C    G        0      0        2 
  31  chr31_18736709     ZBoe    C    G        0      0        2 
  31  chr31_18736709     ZGre    C    G        0      0        2 
  31  chr31_18736709     ZHar    C    G      0.5      1        2 
  31  chr31_18736709   Sample    C    G        0      0        2 
  31  chr31_18741612     AAsi    C    T        0      0        2 
  31  chr31_18741612     AKia    C    T        0      0        2 
  31  chr31_18741612     AOna    C    T        0      0        2 
  31  chr31_18741612     ASom    C    T        0      0        2 
  31  chr31_18741612     HCab    C    T        1      2        2 
  31  chr31_18741612     HPrz    C    T        1      2        2 
  31  chr31_18741612     ZBoe    C    T        0      0        2 
  31  chr31_18741612     ZGre    C    T        0      0        2 
  31  chr31_18741612     ZHar    C    T        0      0        2 
  31  chr31_18741612   Sample    C    T        1      2        2 
  31  chr31_18744333     AAsi    C    T        0      0        2 
  31  chr31_18744333     AKia    C    T        0      0        2 
  31  chr31_18744333     AOna    C    T        0      0        2 
  31  chr31_18744333     ASom    C    T        0      0        2 
  31  chr31_18744333     HCab    C    T        0      0        2 
  31  chr31_18744333     HPrz    C    T        0      0        2 
  31  chr31_18744333     ZBoe    C    T        1      2        2 
  31  chr31_18744333     ZGre    C    T        1      2        2 
  31  chr31_18744333     ZHar    C    T        1      2        2 
  31  chr31_18744333   Sample    C    T        0      0        2 
  31  chr31_18749104     AAsi    G    T        0      0        2 
  31  chr31_18749104     AKia    G    T        0      0        2 
  31  chr31_18749104     AOna    G    T        0      0        2 
  31  chr31_18749104     ASom    G    T        0      0        2 
  31  chr31_18749104     HCab    G    T        1      2        2 
  31  chr31_18749104     HPrz    G    T        1      2        2 
  31  chr31_18749104     ZBoe    G    T        0      0        2 
  31  chr31_18749104     ZGre    G    T        0      0        2 
  31  chr31_18749104     ZHar    G    T        0      0        2 
  31  chr31_18749104   Sample    G    T        1      2        2 
  31  chr31_18767089     AAsi    T    C        1      2        2 
  31  chr31_18767089     AKia    T    C        0      0        2 
  31  chr31_18767089     AOna    T    C        0      0        2 
  31  chr31_18767089     ASom    T    C        1      2        2 
  31  chr31_18767089     HCab    T    C        0      0        2 
  31  chr31_18767089     HPrz    T    C        0      0        2 
  31  chr31_18767089     ZBoe    T    C        0      0        2 
  31  chr31_18767089     ZGre    T    C        0      0        2 
  31  chr31_18767089     ZHar    T    C        0      0        2 
  31  chr31_18767089   Sample    T    C        0      0        2 
  31  chr31_18767156     AAsi    A    C        0      0        2 
  31  chr31_18767156     AKia    A    C        0      0        2 
  31  chr31_18767156     AOna    A    C        0      0        2 
  31  chr31_18767156     ASom    A    C        0      0        2 
  31  chr31_18767156     HCab    A    C        1      2        2 
  31  chr31_18767156     HPrz    A    C        1      2        2 
  31  chr31_18767156     ZBoe    A    C        0      0        2 
  31  chr31_18767156     ZGre    A    C        0      0        2 
  31  chr31_18767156     ZHar    A    C        0      0        2 
  31  chr31_18767156   Sample    A    C        1      2        2 
  31  chr31_18768365     AAsi    C    G        0      0        2 
  31  chr31_18768365     AKia    C    G        0      0        2 
  31  chr31_18768365     AOna    C    G        1      2        2 
  31  chr31_18768365     ASom    C    G        0      0        2 
  31  chr31_18768365     HCab    C    G        0      0        2 
  31  chr31_18768365     HPrz    C    G        0      0        2 
  31  chr31_18768365     ZBoe    C    G        0      0        2 
  31  chr31_18768365     ZGre    C    G        0      0        2 
  31  chr31_18768365     ZHar    C    G        0      0        2 
  31  chr31_18768365   Sample    C    G        0      0        2 
  31  chr31_18775312     AAsi    G    A        0      0        2 
  31  chr31_18775312     AKia    G    A        0      0        2 
  31  chr31_18775312     AOna    G    A        0      0        2 
  31  chr31_18775312     ASom    G    A        0      0        2 
  31  chr31_18775312     HCab    G    A        0      0        2 
  31  chr31_18775312     HPrz    G    A        0      0        2 
  31  chr31_18775312     ZBoe    G    A        0      0        2 
  31  chr31_18775312     ZGre    G    A      0.5      1        2 
  31  chr31_18775312     ZHar    G    A        0      0        2 
  31  chr31_18775312   Sample    G    A        0      0        2 
  31  chr31_18783507     AAsi    A    C        0      0        2 
  31  chr31_18783507     AKia    A    C        0      0        2 
  31  chr31_18783507     AOna    A    C        0      0        2 
  31  chr31_18783507     ASom    A    C        0      0        2 
  31  chr31_18783507     HCab    A    C        0      0        2 
  31  chr31_18783507     HPrz    A    C        0      0        2 
  31  chr31_18783507     ZBoe    A    C      0.5      1        2 
  31  chr31_18783507     ZGre    A    C        0      0        2 
  31  chr31_18783507     ZHar    A    C        0      0        2 
  31  chr31_18783507   Sample    A    C        0      0        2 
  31  chr31_18790240     AAsi    G    A        0      0        2 
  31  chr31_18790240     AKia    G    A        0      0        2 
  31  chr31_18790240     AOna    G    A        0      0        2 
  31  chr31_18790240     ASom    G    A        0      0        2 
  31  chr31_18790240     HCab    G    A        0      0        2 
  31  chr31_18790240     HPrz    G    A        0      0        2 
  31  chr31_18790240     ZBoe    G    A      0.5      1        2 
  31  chr31_18790240     ZGre    G    A        0      0        2 
  31  chr31_18790240     ZHar    G    A        0      0        2 
  31  chr31_18790240   Sample    G    A        0      0        2 
  31  chr31_18791838     AAsi    C    T        0      0        2 
  31  chr31_18791838     AKia    C    T        0      0        2 
  31  chr31_18791838     AOna    C    T        0      0        2 
  31  chr31_18791838     ASom    C    T        0      0        2 
  31  chr31_18791838     HCab    C    T        1      2        2 
  31  chr31_18791838     HPrz    C    T        1      2        2 
  31  chr31_18791838     ZBoe    C    T        0      0        2 
  31  chr31_18791838     ZGre    C    T        0      0        2 
  31  chr31_18791838     ZHar    C    T        0      0        2 
  31  chr31_18791838   Sample    C    T        1      2        2 
  31  chr31_18799219     AAsi    G    T        0      0        2 
  31  chr31_18799219     AKia    G    T        0      0        2 
  31  chr31_18799219     AOna    G    T        0      0        2 
  31  chr31_18799219     ASom    G    T        0      0        2 
  31  chr31_18799219     HCab    G    T        0      0        2 
  31  chr31_18799219     HPrz    G    T      0.5      1        2 
  31  chr31_18799219     ZBoe    G    T        0      0        2 
  31  chr31_18799219     ZGre    G    T        0      0        2 
  31  chr31_18799219     ZHar    G    T        0      0        2 
  31  chr31_18799219   Sample    G    T        1      2        2 
  31  chr31_18807808     AAsi    G    T        0      0        2 
  31  chr31_18807808     AKia    G    T        0      0        2 
  31  chr31_18807808     AOna    G    T        0      0        2 
  31  chr31_18807808     ASom    G    T        0      0        2 
  31  chr31_18807808     HCab    G    T        0      0        2 
  31  chr31_18807808     HPrz    G    T        0      0        2 
  31  chr31_18807808     ZBoe    G    T      0.5      1        2 
  31  chr31_18807808     ZGre    G    T        1      2        2 
  31  chr31_18807808     ZHar    G    T        0      0        2 
  31  chr31_18807808   Sample    G    T        0      0        2 
  31  chr31_18809495     AAsi    C    G        0      0        2 
  31  chr31_18809495     AKia    C    G        0      0        2 
  31  chr31_18809495     AOna    C    G        0      0        2 
  31  chr31_18809495     ASom    C    G        0      0        2 
  31  chr31_18809495     HCab    C    G        1      2        2 
  31  chr31_18809495     HPrz    C    G        1      2        2 
  31  chr31_18809495     ZBoe    C    G        0      0        2 
  31  chr31_18809495     ZGre    C    G        0      0        2 
  31  chr31_18809495     ZHar    C    G        0      0        2 
  31  chr31_18809495   Sample    C    G        1      2        2 
  31  chr31_18810347     AAsi    A    G        0      0        2 
  31  chr31_18810347     AKia    A    G        0      0        2 
  31  chr31_18810347     AOna    A    G        0      0        2 
  31  chr31_18810347     ASom    A    G        0      0        2 
  31  chr31_18810347     HCab    A    G        0      0        2 
  31  chr31_18810347     HPrz    A    G        0      0        2 
  31  chr31_18810347     ZBoe    A    G        0      0        2 
  31  chr31_18810347     ZGre    A    G        0      0        2 
  31  chr31_18810347     ZHar    A    G        1      2        2 
  31  chr31_18810347   Sample    A    G        0      0        2 
```
