## Supplementary File 10. Zonkey (Schubert et al. 2017) report for donkey specimen Ancient10. for "No genetic evidence yet for hinnies at Mazongshan (400-160 BCE), northwestern China": incl_ts.frq.strat (part 312 of 312)

```
  31  chr31_18817819     AAsi    C    T        0      0        2 
  31  chr31_18817819     AKia    C    T        0      0        2 
  31  chr31_18817819     AOna    C    T        0      0        2 
  31  chr31_18817819     ASom    C    T        0      0        2 
  31  chr31_18817819     HCab    C    T        0      0        2 
  31  chr31_18817819     HPrz    C    T        0      0        2 
  31  chr31_18817819     ZBoe    C    T      0.5      1        2 
  31  chr31_18817819     ZGre    C    T        0      0        2 
  31  chr31_18817819     ZHar    C    T        0      0        2 
  31  chr31_18817819   Sample    C    T        0      0        2 
  31  chr31_18820705     AAsi    T    C        0      0        2 
  31  chr31_18820705     AKia    T    C        0      0        2 
  31  chr31_18820705     AOna    T    C        0      0        2 
  31  chr31_18820705     ASom    T    C        0      0        2 
  31  chr31_18820705     HCab    T    C        0      0        2 
  31  chr31_18820705     HPrz    T    C        0      0        2 
  31  chr31_18820705     ZBoe    T    C      0.5      1        2 
  31  chr31_18820705     ZGre    T    C        0      0        2 
  31  chr31_18820705     ZHar    T    C        0      0        2 
  31  chr31_18820705   Sample    T    C        0      0        2 
  31  chr31_18829280     AAsi    C    A        0      0        2 
  31  chr31_18829280     AKia    C    A        0      0        2 
  31  chr31_18829280     AOna    C    A        0      0        2 
  31  chr31_18829280     ASom    C    A        0      0        2 
  31  chr31_18829280     HCab    C    A        0      0        2 
  31  chr31_18829280     HPrz    C    A        0      0        2 
  31  chr31_18829280     ZBoe    C    A        0      0        2 
  31  chr31_18829280     ZGre    C    A      0.5      1        2 
  31  chr31_18829280     ZHar    C    A        0      0        2 
  31  chr31_18829280   Sample    C    A        0      0        2 
  31  chr31_18829298     AAsi    G    A        0      0        2 
  31  chr31_18829298     AKia    G    A        0      0        2 
  31  chr31_18829298     AOna    G    A        0      0        2 
  31  chr31_18829298     ASom    G    A        0      0        2 
  31  chr31_18829298     HCab    G    A        1      2        2 
  31  chr31_18829298     HPrz    G    A        1      2        2 
  31  chr31_18829298     ZBoe    G    A        0      0        2 
  31  chr31_18829298     ZGre    G    A        0      0        2 
  31  chr31_18829298     ZHar    G    A        0      0        2 
  31  chr31_18829298   Sample    G    A        1      2        2 
  31  chr31_18836187     AAsi    G    A        0      0        2 
  31  chr31_18836187     AKia    G    A        0      0        2 
  31  chr31_18836187     AOna    G    A        0      0        2 
  31  chr31_18836187     ASom    G    A        0      0        2 
  31  chr31_18836187     HCab    G    A        0      0        2 
  31  chr31_18836187     HPrz    G    A        0      0        2 
  31  chr31_18836187     ZBoe    G    A      0.5      1        2 
  31  chr31_18836187     ZGre    G    A        0      0        2 
  31  chr31_18836187     ZHar    G    A        0      0        2 
  31  chr31_18836187   Sample    G    A        0      0        2 
  31  chr31_18858327     AAsi    T    C        0      0        2 
  31  chr31_18858327     AKia    T    C        0      0        2 
  31  chr31_18858327     AOna    T    C        0      0        2 
  31  chr31_18858327     ASom    T    C        0      0        2 
  31  chr31_18858327     HCab    T    C        0      0        2 
  31  chr31_18858327     HPrz    T    C        0      0        2 
  31  chr31_18858327     ZBoe    T    C        0      0        2 
  31  chr31_18858327     ZGre    T    C        1      2        2 
  31  chr31_18858327     ZHar    T    C        0      0        2 
  31  chr31_18858327   Sample    T    C        0      0        2 
  31  chr31_18861746     AAsi    C    A        0      0        2 
  31  chr31_18861746     AKia    C    A        0      0        2 
  31  chr31_18861746     AOna    C    A        1      2        2 
  31  chr31_18861746     ASom    C    A        0      0        2 
  31  chr31_18861746     HCab    C    A        0      0        2 
  31  chr31_18861746     HPrz    C    A        0      0        2 
  31  chr31_18861746     ZBoe    C    A        0      0        2 
  31  chr31_18861746     ZGre    C    A        0      0        2 
  31  chr31_18861746     ZHar    C    A        0      0        2 
  31  chr31_18861746   Sample    C    A        0      0        2 
  31  chr31_18870453     AAsi    T    C        0      0        2 
  31  chr31_18870453     AKia    T    C        0      0        2 
  31  chr31_18870453     AOna    T    C        0      0        2 
  31  chr31_18870453     ASom    T    C        0      0        2 
  31  chr31_18870453     HCab    T    C        1      2        2 
  31  chr31_18870453     HPrz    T    C        1      2        2 
  31  chr31_18870453     ZBoe    T    C        0      0        2 
  31  chr31_18870453     ZGre    T    C        0      0        2 
  31  chr31_18870453     ZHar    T    C        0      0        2 
  31  chr31_18870453   Sample    T    C        1      2        2 
  31  chr31_18887984     AAsi    T    C        0      0        2 
  31  chr31_18887984     AKia    T    C        0      0        2 
  31  chr31_18887984     AOna    T    C        1      2        2 
  31  chr31_18887984     ASom    T    C        0      0        2 
  31  chr31_18887984     HCab    T    C        0      0        2 
  31  chr31_18887984     HPrz    T    C        0      0        2 
  31  chr31_18887984     ZBoe    T    C        0      0        2 
  31  chr31_18887984     ZGre    T    C        0      0        2 
  31  chr31_18887984     ZHar    T    C        0      0        2 
  31  chr31_18887984   Sample    T    C        0      0        2 
  31  chr31_18888175     AAsi    T    C        0      0        2 
  31  chr31_18888175     AKia    T    C        0      0        2 
  31  chr31_18888175     AOna    T    C        0      0        2 
  31  chr31_18888175     ASom    T    C        0      0        2 
  31  chr31_18888175     HCab    T    C        1      2        2 
  31  chr31_18888175     HPrz    T    C        1      2        2 
  31  chr31_18888175     ZBoe    T    C        0      0        2 
  31  chr31_18888175     ZGre    T    C        0      0        2 
  31  chr31_18888175     ZHar    T    C        0      0        2 
  31  chr31_18888175   Sample    T    C        1      2        2 
  31  chr31_18888726     AAsi    C    A        0      0        2 
  31  chr31_18888726     AKia    C    A        0      0        2 
  31  chr31_18888726     AOna    C    A        0      0        2 
  31  chr31_18888726     ASom    C    A        0      0        2 
  31  chr31_18888726     HCab    C    A        1      2        2 
  31  chr31_18888726     HPrz    C    A        1      2        2 
  31  chr31_18888726     ZBoe    C    A        0      0        2 
  31  chr31_18888726     ZGre    C    A        0      0        2 
  31  chr31_18888726     ZHar    C    A        0      0        2 
  31  chr31_18888726   Sample    C    A        1      2        2 
  31  chr31_18896698     AAsi    T    C        0      0        2 
  31  chr31_18896698     AKia    T    C        0      0        2 
  31  chr31_18896698     AOna    T    C        1      2        2 
  31  chr31_18896698     ASom    T    C        0      0        2 
  31  chr31_18896698     HCab    T    C        0      0        2 
  31  chr31_18896698     HPrz    T    C        0      0        2 
  31  chr31_18896698     ZBoe    T    C        0      0        2 
  31  chr31_18896698     ZGre    T    C        0      0        2 
  31  chr31_18896698     ZHar    T    C        0      0        2 
  31  chr31_18896698   Sample    T    C        0      0        2 
  31  chr31_18897453     AAsi    G    T        0      0        2 
  31  chr31_18897453     AKia    G    T        0      0        2 
  31  chr31_18897453     AOna    G    T        0      0        2 
  31  chr31_18897453     ASom    G    T        0      0        2 
  31  chr31_18897453     HCab    G    T        1      2        2 
  31  chr31_18897453     HPrz    G    T        1      2        2 
  31  chr31_18897453     ZBoe    G    T        0      0        2 
  31  chr31_18897453     ZGre    G    T        0      0        2 
  31  chr31_18897453     ZHar    G    T        0      0        2 
  31  chr31_18897453   Sample    G    T        1      2        2 
  31  chr31_18908250     AAsi    A    G        0      0        2 
  31  chr31_18908250     AKia    A    G        0      0        2 
  31  chr31_18908250     AOna    A    G        0      0        2 
  31  chr31_18908250     ASom    A    G        0      0        2 
  31  chr31_18908250     HCab    A    G        1      2        2 
  31  chr31_18908250     HPrz    A    G        1      2        2 
  31  chr31_18908250     ZBoe    A    G        0      0        2 
  31  chr31_18908250     ZGre    A    G        0      0        2 
  31  chr31_18908250     ZHar    A    G        0      0        2 
  31  chr31_18908250   Sample    A    G        1      2        2 
  31  chr31_18910469     AAsi    C    G        0      0        2 
  31  chr31_18910469     AKia    C    G        0      0        2 
  31  chr31_18910469     AOna    C    G        1      2        2 
  31  chr31_18910469     ASom    C    G        0      0        2 
  31  chr31_18910469     HCab    C    G        0      0        2 
  31  chr31_18910469     HPrz    C    G        0      0        2 
  31  chr31_18910469     ZBoe    C    G        0      0        2 
  31  chr31_18910469     ZGre    C    G        0      0        2 
  31  chr31_18910469     ZHar    C    G        0      0        2 
  31  chr31_18910469   Sample    C    G        0      0        2 
  31  chr31_18922805     AAsi    G    A        0      0        2 
  31  chr31_18922805     AKia    G    A        0      0        2 
  31  chr31_18922805     AOna    G    A        0      0        2 
  31  chr31_18922805     ASom    G    A        0      0        2 
  31  chr31_18922805     HCab    G    A        0      0        2 
  31  chr31_18922805     HPrz    G    A        0      0        2 
  31  chr31_18922805     ZBoe    G    A        1      2        2 
  31  chr31_18922805     ZGre    G    A        1      2        2 
  31  chr31_18922805     ZHar    G    A        1      2        2 
  31  chr31_18922805   Sample    G    A        0      0        2 
  31  chr31_18945156     AAsi    A    G        0      0        2 
  31  chr31_18945156     AKia    A    G        0      0        2 
  31  chr31_18945156     AOna    A    G        0      0        2 
  31  chr31_18945156     ASom    A    G        0      0        2 
  31  chr31_18945156     HCab    A    G        0      0        2 
  31  chr31_18945156     HPrz    A    G        0      0        2 
  31  chr31_18945156     ZBoe    A    G        0      0        2 
  31  chr31_18945156     ZGre    A    G        0      0        2 
  31  chr31_18945156     ZHar    A    G        1      2        2 
  31  chr31_18945156   Sample    A    G        0      0        2 
  31  chr31_18963534     AAsi    C    G        0      0        2 
  31  chr31_18963534     AKia    C    G        0      0        2 
  31  chr31_18963534     AOna    C    G        1      2        2 
  31  chr31_18963534     ASom    C    G        0      0        2 
  31  chr31_18963534     HCab    C    G        0      0        2 
  31  chr31_18963534     HPrz    C    G        0      0        2 
  31  chr31_18963534     ZBoe    C    G        0      0        2 
  31  chr31_18963534     ZGre    C    G        0      0        2 
  31  chr31_18963534     ZHar    C    G        0      0        2 
  31  chr31_18963534   Sample    C    G        0      0        2 
  31  chr31_18964380     AAsi    A    G        0      0        2 
  31  chr31_18964380     AKia    A    G        0      0        2 
  31  chr31_18964380     AOna    A    G        0      0        2 
  31  chr31_18964380     ASom    A    G        0      0        2 
  31  chr31_18964380     HCab    A    G        1      2        2 
  31  chr31_18964380     HPrz    A    G        1      2        2 
  31  chr31_18964380     ZBoe    A    G        0      0        2 
  31  chr31_18964380     ZGre    A    G        0      0        2 
  31  chr31_18964380     ZHar    A    G        0      0        2 
  31  chr31_18964380   Sample    A    G        1      2        2 
  31  chr31_18964715     AAsi    C    A      0.5      1        2 
  31  chr31_18964715     AKia    C    A        0      0        2 
  31  chr31_18964715     AOna    C    A        0      0        2 
  31  chr31_18964715     ASom    C    A        0      0        2 
  31  chr31_18964715     HCab    C    A        0      0        2 
  31  chr31_18964715     HPrz    C    A        0      0        2 
  31  chr31_18964715     ZBoe    C    A        0      0        2 
  31  chr31_18964715     ZGre    C    A        0      0        2 
  31  chr31_18964715     ZHar    C    A        0      0        2 
  31  chr31_18964715   Sample    C    A        0      0        2 
  31  chr31_18967422     AAsi    G    T        0      0        2 
  31  chr31_18967422     AKia    G    T        0      0        2 
  31  chr31_18967422     AOna    G    T        0      0        2 
  31  chr31_18967422     ASom    G    T        0      0        2 
  31  chr31_18967422     HCab    G    T        0      0        2 
  31  chr31_18967422     HPrz    G    T        0      0        2 
  31  chr31_18967422     ZBoe    G    T      0.5      1        2 
  31  chr31_18967422     ZGre    G    T        0      0        2 
  31  chr31_18967422     ZHar    G    T        0      0        2 
  31  chr31_18967422   Sample    G    T        0      0        2 
  31  chr31_18983546     AAsi    T    C        0      0        2 
  31  chr31_18983546     AKia    T    C        0      0        2 
  31  chr31_18983546     AOna    T    C        1      2        2 
  31  chr31_18983546     ASom    T    C        0      0        2 
  31  chr31_18983546     HCab    T    C        0      0        2 
  31  chr31_18983546     HPrz    T    C        0      0        2 
  31  chr31_18983546     ZBoe    T    C        0      0        2 
  31  chr31_18983546     ZGre    T    C        0      0        2 
  31  chr31_18983546     ZHar    T    C        0      0        2 
  31  chr31_18983546   Sample    T    C        0      0        2 
  31  chr31_18991219     AAsi    G    A        0      0        2 
  31  chr31_18991219     AKia    G    A        0      0        2 
  31  chr31_18991219     AOna    G    A        0      0        2 
  31  chr31_18991219     ASom    G    A        0      0        2 
  31  chr31_18991219     HCab    G    A        1      2        2 
  31  chr31_18991219     HPrz    G    A        1      2        2 
  31  chr31_18991219     ZBoe    G    A        0      0        2 
  31  chr31_18991219     ZGre    G    A        0      0        2 
  31  chr31_18991219     ZHar    G    A        0      0        2 
  31  chr31_18991219   Sample    G    A        1      2        2 
  31  chr31_18996486     AAsi    G    A        0      0        2 
  31  chr31_18996486     AKia    G    A        0      0        2 
  31  chr31_18996486     AOna    G    A        1      2        2 
  31  chr31_18996486     ASom    G    A        0      0        2 
  31  chr31_18996486     HCab    G    A        0      0        2 
  31  chr31_18996486     HPrz    G    A        0      0        2 
  31  chr31_18996486     ZBoe    G    A        0      0        2 
  31  chr31_18996486     ZGre    G    A        0      0        2 
  31  chr31_18996486     ZHar    G    A        0      0        2 
  31  chr31_18996486   Sample    G    A        0      0        2 
  31  chr31_19000876     AAsi    G    C        0      0        2 
  31  chr31_19000876     AKia    G    C        0      0        2 
  31  chr31_19000876     AOna    G    C        1      2        2 
  31  chr31_19000876     ASom    G    C        0      0        2 
  31  chr31_19000876     HCab    G    C        0      0        2 
  31  chr31_19000876     HPrz    G    C        0      0        2 
  31  chr31_19000876     ZBoe    G    C        0      0        2 
  31  chr31_19000876     ZGre    G    C        0      0        2 
  31  chr31_19000876     ZHar    G    C        0      0        2 
  31  chr31_19000876   Sample    G    C        0      0        2 
  31  chr31_19007681     AAsi    C    T        0      0        2 
  31  chr31_19007681     AKia    C    T        0      0        2 
  31  chr31_19007681     AOna    C    T        0      0        2 
  31  chr31_19007681     ASom    C    T        0      0        2 
  31  chr31_19007681     HCab    C    T        1      2        2 
  31  chr31_19007681     HPrz    C    T        1      2        2 
  31  chr31_19007681     ZBoe    C    T        0      0        2 
  31  chr31_19007681     ZGre    C    T        0      0        2 
  31  chr31_19007681     ZHar    C    T        0      0        2 
  31  chr31_19007681   Sample    C    T        1      2        2 
  31  chr31_19007798     AAsi    A    G        0      0        2 
  31  chr31_19007798     AKia    A    G        0      0        2 
  31  chr31_19007798     AOna    A    G        0      0        2 
  31  chr31_19007798     ASom    A    G        0      0        2 
  31  chr31_19007798     HCab    A    G        1      2        2 
  31  chr31_19007798     HPrz    A    G        1      2        2 
  31  chr31_19007798     ZBoe    A    G        0      0        2 
  31  chr31_19007798     ZGre    A    G        0      0        2 
  31  chr31_19007798     ZHar    A    G        0      0        2 
  31  chr31_19007798   Sample    A    G        1      2        2 
  31  chr31_19008671     AAsi    T    A        0      0        2 
  31  chr31_19008671     AKia    T    A        0      0        2 
  31  chr31_19008671     AOna    T    A        0      0        2 
  31  chr31_19008671     ASom    T    A        0      0        2 
  31  chr31_19008671     HCab    T    A        0      0        2 
  31  chr31_19008671     HPrz    T    A        0      0        2 
  31  chr31_19008671     ZBoe    T    A      0.5      1        2 
  31  chr31_19008671     ZGre    T    A        0      0        2 
  31  chr31_19008671     ZHar    T    A        0      0        2 
  31  chr31_19008671   Sample    T    A        0      0        2 
  31  chr31_19051048     AAsi    C    T        1      2        2 
  31  chr31_19051048     AKia    C    T        0      0        2 
  31  chr31_19051048     AOna    C    T        0      0        2 
  31  chr31_19051048     ASom    C    T        1      2        2 
  31  chr31_19051048     HCab    C    T        0      0        2 
  31  chr31_19051048     HPrz    C    T        0      0        2 
  31  chr31_19051048     ZBoe    C    T        0      0        2 
  31  chr31_19051048     ZGre    C    T        0      0        2 
  31  chr31_19051048     ZHar    C    T        0      0        2 
  31  chr31_19051048   Sample    C    T        0      0        2 
  31  chr31_19060874     AAsi    A    C        0      0        2 
  31  chr31_19060874     AKia    A    C        0      0        2 
  31  chr31_19060874     AOna    A    C        0      0        2 
  31  chr31_19060874     ASom    A    C        0      0        2 
  31  chr31_19060874     HCab    A    C        1      2        2 
  31  chr31_19060874     HPrz    A    C        1      2        2 
  31  chr31_19060874     ZBoe    A    C        0      0        2 
  31  chr31_19060874     ZGre    A    C        0      0        2 
  31  chr31_19060874     ZHar    A    C        0      0        2 
  31  chr31_19060874   Sample    A    C        1      2        2 
  31  chr31_19070717     AAsi    T    C        0      0        2 
  31  chr31_19070717     AKia    T    C        1      2        2 
  31  chr31_19070717     AOna    T    C        1      2        2 
  31  chr31_19070717     ASom    T    C        0      0        2 
  31  chr31_19070717     HCab    T    C        0      0        2 
  31  chr31_19070717     HPrz    T    C        0      0        2 
  31  chr31_19070717     ZBoe    T    C        0      0        2 
  31  chr31_19070717     ZGre    T    C        0      0        2 
  31  chr31_19070717     ZHar    T    C        0      0        2 
  31  chr31_19070717   Sample    T    C        0      0        2 
  31  chr31_19073876     AAsi    T    C        0      0        2 
  31  chr31_19073876     AKia    T    C        0      0        2 
  31  chr31_19073876     AOna    T    C        0      0        2 
  31  chr31_19073876     ASom    T    C        0      0        2 
  31  chr31_19073876     HCab    T    C      0.5      1        2 
  31  chr31_19073876     HPrz    T    C        1      2        2 
  31  chr31_19073876     ZBoe    T    C        0      0        2 
  31  chr31_19073876     ZGre    T    C        0      0        2 
  31  chr31_19073876     ZHar    T    C        0      0        2 
  31  chr31_19073876   Sample    T    C        1      2        2 
  31  chr31_19081560     AAsi    C    A        0      0        2 
  31  chr31_19081560     AKia    C    A      0.5      1        2 
  31  chr31_19081560     AOna    C    A        1      2        2 
  31  chr31_19081560     ASom    C    A        0      0        2 
  31  chr31_19081560     HCab    C    A        0      0        2 
  31  chr31_19081560     HPrz    C    A        0      0        2 
  31  chr31_19081560     ZBoe    C    A        0      0        2 
  31  chr31_19081560     ZGre    C    A        0      0        2 
  31  chr31_19081560     ZHar    C    A        0      0        2 
  31  chr31_19081560   Sample    C    A        0      0        2 
  31  chr31_19090329     AAsi    T    C        1      2        2 
  31  chr31_19090329     AKia    T    C        0      0        2 
  31  chr31_19090329     AOna    T    C        0      0        2 
  31  chr31_19090329     ASom    T    C        1      2        2 
  31  chr31_19090329     HCab    T    C        0      0        2 
  31  chr31_19090329     HPrz    T    C        0      0        2 
  31  chr31_19090329     ZBoe    T    C        0      0        2 
  31  chr31_19090329     ZGre    T    C        0      0        2 
  31  chr31_19090329     ZHar    T    C        0      0        2 
  31  chr31_19090329   Sample    T    C        0      0        2 
  31  chr31_19107275     AAsi    C    A        0      0        2 
  31  chr31_19107275     AKia    C    A        0      0        2 
  31  chr31_19107275     AOna    C    A        0      0        2 
  31  chr31_19107275     ASom    C    A        0      0        2 
  31  chr31_19107275     HCab    C    A        1      2        2 
  31  chr31_19107275     HPrz    C    A        1      2        2 
  31  chr31_19107275     ZBoe    C    A        0      0        2 
  31  chr31_19107275     ZGre    C    A        0      0        2 
  31  chr31_19107275     ZHar    C    A        0      0        2 
  31  chr31_19107275   Sample    C    A        1      2        2 
  31  chr31_19107751     AAsi    G    A        0      0        2 
  31  chr31_19107751     AKia    G    A        0      0        2 
  31  chr31_19107751     AOna    G    A        0      0        2 
  31  chr31_19107751     ASom    G    A        0      0        2 
  31  chr31_19107751     HCab    G    A        1      2        2 
  31  chr31_19107751     HPrz    G    A        1      2        2 
  31  chr31_19107751     ZBoe    G    A        0      0        2 
  31  chr31_19107751     ZGre    G    A        0      0        2 
  31  chr31_19107751     ZHar    G    A        0      0        2 
  31  chr31_19107751   Sample    G    A        1      2        2 
  31  chr31_19108999     AAsi    A    T        0      0        2 
  31  chr31_19108999     AKia    A    T        0      0        2 
  31  chr31_19108999     AOna    A    T        0      0        2 
  31  chr31_19108999     ASom    A    T        0      0        2 
  31  chr31_19108999     HCab    A    T        0      0        2 
  31  chr31_19108999     HPrz    A    T        0      0        2 
  31  chr31_19108999     ZBoe    A    T        0      0        2 
  31  chr31_19108999     ZGre    A    T        1      2        2 
  31  chr31_19108999     ZHar    A    T        0      0        2 
  31  chr31_19108999   Sample    A    T        0      0        2 
  31  chr31_19110684     AAsi    A    G        0      0        2 
  31  chr31_19110684     AKia    A    G        0      0        2 
  31  chr31_19110684     AOna    A    G        0      0        2 
  31  chr31_19110684     ASom    A    G        0      0        2 
  31  chr31_19110684     HCab    A    G        0      0        2 
  31  chr31_19110684     HPrz    A    G        0      0        2 
  31  chr31_19110684     ZBoe    A    G        1      2        2 
  31  chr31_19110684     ZGre    A    G        0      0        2 
  31  chr31_19110684     ZHar    A    G        0      0        2 
  31  chr31_19110684   Sample    A    G        0      0        2 
  31  chr31_19115674     AAsi    A    C        0      0        2 
  31  chr31_19115674     AKia    A    C        0      0        2 
  31  chr31_19115674     AOna    A    C        0      0        2 
  31  chr31_19115674     ASom    A    C        0      0        2 
  31  chr31_19115674     HCab    A    C        1      2        2 
  31  chr31_19115674     HPrz    A    C        1      2        2 
  31  chr31_19115674     ZBoe    A    C        0      0        2 
  31  chr31_19115674     ZGre    A    C        0      0        2 
  31  chr31_19115674     ZHar    A    C        0      0        2 
  31  chr31_19115674   Sample    A    C        1      2        2 
  31  chr31_19116698     AAsi    C    T        0      0        2 
  31  chr31_19116698     AKia    C    T        0      0        2 
  31  chr31_19116698     AOna    C    T        0      0        2 
  31  chr31_19116698     ASom    C    T        0      0        2 
  31  chr31_19116698     HCab    C    T        1      2        2 
  31  chr31_19116698     HPrz    C    T        1      2        2 
  31  chr31_19116698     ZBoe    C    T        0      0        2 
  31  chr31_19116698     ZGre    C    T        0      0        2 
  31  chr31_19116698     ZHar    C    T        0      0        2 
  31  chr31_19116698   Sample    C    T        1      2        2 
  31  chr31_19119947     AAsi    T    C        0      0        2 
  31  chr31_19119947     AKia    T    C        0      0        2 
  31  chr31_19119947     AOna    T    C        0      0        2 
  31  chr31_19119947     ASom    T    C        0      0        2 
  31  chr31_19119947     HCab    T    C        1      2        2 
  31  chr31_19119947     HPrz    T    C        1      2        2 
  31  chr31_19119947     ZBoe    T    C        0      0        2 
  31  chr31_19119947     ZGre    T    C        0      0        2 
  31  chr31_19119947     ZHar    T    C        0      0        2 
  31  chr31_19119947   Sample    T    C        1      2        2 
  31  chr31_19123227     AAsi    T    C        1      2        2 
  31  chr31_19123227     AKia    T    C        0      0        2 
  31  chr31_19123227     AOna    T    C        0      0        2 
  31  chr31_19123227     ASom    T    C        0      0        2 
  31  chr31_19123227     HCab    T    C        0      0        2 
  31  chr31_19123227     HPrz    T    C        0      0        2 
  31  chr31_19123227     ZBoe    T    C        0      0        2 
  31  chr31_19123227     ZGre    T    C        0      0        2 
  31  chr31_19123227     ZHar    T    C        0      0        2 
  31  chr31_19123227   Sample    T    C        0      0        2 
  31  chr31_19132115     AAsi    A    T        0      0        2 
  31  chr31_19132115     AKia    A    T        0      0        2 
  31  chr31_19132115     AOna    A    T        0      0        2 
  31  chr31_19132115     ASom    A    T        0      0        2 
  31  chr31_19132115     HCab    A    T        0      0        2 
  31  chr31_19132115     HPrz    A    T        0      0        2 
  31  chr31_19132115     ZBoe    A    T        1      2        2 
  31  chr31_19132115     ZGre    A    T        0      0        2 
  31  chr31_19132115     ZHar    A    T        0      0        2 
  31  chr31_19132115   Sample    A    T        0      0        2 
  31  chr31_19135553     AAsi    G    C        0      0        2 
  31  chr31_19135553     AKia    G    C        1      2        2 
  31  chr31_19135553     AOna    G    C        0      0        2 
  31  chr31_19135553     ASom    G    C        0      0        2 
  31  chr31_19135553     HCab    G    C        0      0        2 
  31  chr31_19135553     HPrz    G    C        0      0        2 
  31  chr31_19135553     ZBoe    G    C        0      0        2 
  31  chr31_19135553     ZGre    G    C        0      0        2 
  31  chr31_19135553     ZHar    G    C        0      0        2 
  31  chr31_19135553   Sample    G    C        0      0        2 
  31  chr31_19141579     AAsi    C    T        0      0        2 
  31  chr31_19141579     AKia    C    T        0      0        2 
  31  chr31_19141579     AOna    C    T        0      0        2 
  31  chr31_19141579     ASom    C    T        0      0        2 
  31  chr31_19141579     HCab    C    T        0      0        2 
  31  chr31_19141579     HPrz    C    T        0      0        2 
  31  chr31_19141579     ZBoe    C    T        0      0        2 
  31  chr31_19141579     ZGre    C    T        0      0        2 
  31  chr31_19141579     ZHar    C    T      0.5      1        2 
  31  chr31_19141579   Sample    C    T        0      0        2 
  31  chr31_19143530     AAsi    G    A        0      0        2 
  31  chr31_19143530     AKia    G    A        0      0        2 
  31  chr31_19143530     AOna    G    A        0      0        2 
  31  chr31_19143530     ASom    G    A        0      0        2 
  31  chr31_19143530     HCab    G    A        1      2        2 
  31  chr31_19143530     HPrz    G    A        1      2        2 
  31  chr31_19143530     ZBoe    G    A        0      0        2 
  31  chr31_19143530     ZGre    G    A        0      0        2 
  31  chr31_19143530     ZHar    G    A        0      0        2 
  31  chr31_19143530   Sample    G    A        1      2        2 
  31  chr31_19144955     AAsi    C    T        0      0        2 
  31  chr31_19144955     AKia    C    T        0      0        2 
  31  chr31_19144955     AOna    C    T        0      0        2 
  31  chr31_19144955     ASom    C    T        0      0        2 
  31  chr31_19144955     HCab    C    T        1      2        2 
  31  chr31_19144955     HPrz    C    T        1      2        2 
  31  chr31_19144955     ZBoe    C    T        0      0        2 
  31  chr31_19144955     ZGre    C    T        0      0        2 
  31  chr31_19144955     ZHar    C    T        0      0        2 
  31  chr31_19144955   Sample    C    T        1      2        2 
  31  chr31_19149831     AAsi    A    G        0      0        2 
  31  chr31_19149831     AKia    A    G        0      0        2 
  31  chr31_19149831     AOna    A    G        0      0        2 
  31  chr31_19149831     ASom    A    G        0      0        2 
  31  chr31_19149831     HCab    A    G        0      0        2 
  31  chr31_19149831     HPrz    A    G        0      0        2 
  31  chr31_19149831     ZBoe    A    G      0.5      1        2 
  31  chr31_19149831     ZGre    A    G        0      0        2 
  31  chr31_19149831     ZHar    A    G        0      0        2 
  31  chr31_19149831   Sample    A    G        0      0        2 
  31  chr31_19159802     AAsi    C    T        0      0        2 
  31  chr31_19159802     AKia    C    T        0      0        2 
  31  chr31_19159802     AOna    C    T        0      0        2 
  31  chr31_19159802     ASom    C    T        0      0        2 
  31  chr31_19159802     HCab    C    T        1      2        2 
  31  chr31_19159802     HPrz    C    T        1      2        2 
  31  chr31_19159802     ZBoe    C    T        0      0        2 
  31  chr31_19159802     ZGre    C    T        0      0        2 
  31  chr31_19159802     ZHar    C    T        0      0        2 
  31  chr31_19159802   Sample    C    T        1      2        2 
  31  chr31_19164386     AAsi    C    A        0      0        2 
  31  chr31_19164386     AKia    C    A      0.5      1        2 
  31  chr31_19164386     AOna    C    A        1      2        2 
  31  chr31_19164386     ASom    C    A        0      0        2 
  31  chr31_19164386     HCab    C    A        0      0        2 
  31  chr31_19164386     HPrz    C    A        0      0        2 
  31  chr31_19164386     ZBoe    C    A        0      0        2 
  31  chr31_19164386     ZGre    C    A        0      0        2 
  31  chr31_19164386     ZHar    C    A        0      0        2 
  31  chr31_19164386   Sample    C    A        0      0        2 
  31  chr31_19174804     AAsi    G    A        0      0        2 
  31  chr31_19174804     AKia    G    A        0      0        2 
  31  chr31_19174804     AOna    G    A        0      0        2 
  31  chr31_19174804     ASom    G    A        0      0        2 
  31  chr31_19174804     HCab    G    A      0.5      1        2 
  31  chr31_19174804     HPrz    G    A        0      0        2 
  31  chr31_19174804     ZBoe    G    A        0      0        2 
  31  chr31_19174804     ZGre    G    A        0      0        2 
  31  chr31_19174804     ZHar    G    A        0      0        2 
  31  chr31_19174804   Sample    G    A        0      0        2 
  31  chr31_19174848     AAsi    C    T        1      2        2 
  31  chr31_19174848     AKia    C    T        0      0        2 
  31  chr31_19174848     AOna    C    T        0      0        2 
  31  chr31_19174848     ASom    C    T        1      2        2 
  31  chr31_19174848     HCab    C    T        0      0        2 
  31  chr31_19174848     HPrz    C    T        0      0        2 
  31  chr31_19174848     ZBoe    C    T        0      0        2 
  31  chr31_19174848     ZGre    C    T        0      0        2 
  31  chr31_19174848     ZHar    C    T        0      0        2 
  31  chr31_19174848   Sample    C    T        0      0        2 
  31  chr31_19175693     AAsi    C    T        0      0        2 
  31  chr31_19175693     AKia    C    T        0      0        2 
  31  chr31_19175693     AOna    C    T        0      0        2 
  31  chr31_19175693     ASom    C    T        0      0        2 
  31  chr31_19175693     HCab    C    T      0.5      1        2 
  31  chr31_19175693     HPrz    C    T      0.5      1        2 
  31  chr31_19175693     ZBoe    C    T        0      0        2 
  31  chr31_19175693     ZGre    C    T        0      0        2 
  31  chr31_19175693     ZHar    C    T        0      0        2 
  31  chr31_19175693   Sample    C    T        0      0        2 
  31  chr31_19176187     AAsi    G    A        0      0        2 
  31  chr31_19176187     AKia    G    A        0      0        2 
  31  chr31_19176187     AOna    G    A        0      0        2 
  31  chr31_19176187     ASom    G    A        0      0        2 
  31  chr31_19176187     HCab    G    A        1      2        2 
  31  chr31_19176187     HPrz    G    A        1      2        2 
  31  chr31_19176187     ZBoe    G    A        0      0        2 
  31  chr31_19176187     ZGre    G    A        0      0        2 
  31  chr31_19176187     ZHar    G    A        0      0        2 
  31  chr31_19176187   Sample    G    A        1      2        2 
  31  chr31_19179218     AAsi    T    C        0      0        2 
  31  chr31_19179218     AKia    T    C        0      0        2 
  31  chr31_19179218     AOna    T    C        0      0        2 
  31  chr31_19179218     ASom    T    C        0      0        2 
  31  chr31_19179218     HCab    T    C      0.5      1        2 
  31  chr31_19179218     HPrz    T    C        0      0        2 
  31  chr31_19179218     ZBoe    T    C        0      0        2 
  31  chr31_19179218     ZGre    T    C        0      0        2 
  31  chr31_19179218     ZHar    T    C        0      0        2 
  31  chr31_19179218   Sample    T    C        0      0        2 
  31  chr31_19182729     AAsi    G    A        0      0        2 
  31  chr31_19182729     AKia    G    A        0      0        2 
  31  chr31_19182729     AOna    G    A        0      0        2 
  31  chr31_19182729     ASom    G    A        0      0        2 
  31  chr31_19182729     HCab    G    A      0.5      1        2 
  31  chr31_19182729     HPrz    G    A      0.5      1        2 
  31  chr31_19182729     ZBoe    G    A        0      0        2 
  31  chr31_19182729     ZGre    G    A        0      0        2 
  31  chr31_19182729     ZHar    G    A        0      0        2 
  31  chr31_19182729   Sample    G    A        1      2        2 
  31  chr31_19188133     AAsi    A    C        1      2        2 
  31  chr31_19188133     AKia    A    C        0      0        2 
  31  chr31_19188133     AOna    A    C        0      0        2 
  31  chr31_19188133     ASom    A    C        0      0        2 
  31  chr31_19188133     HCab    A    C        0      0        2 
  31  chr31_19188133     HPrz    A    C        0      0        2 
  31  chr31_19188133     ZBoe    A    C        0      0        2 
  31  chr31_19188133     ZGre    A    C        0      0        2 
  31  chr31_19188133     ZHar    A    C        0      0        2 
  31  chr31_19188133   Sample    A    C        0      0        2 
  31  chr31_19188936     AAsi    T    C        0      0        2 
  31  chr31_19188936     AKia    T    C        0      0        2 
  31  chr31_19188936     AOna    T    C        0      0        2 
  31  chr31_19188936     ASom    T    C        0      0        2 
  31  chr31_19188936     HCab    T    C        0      0        2 
  31  chr31_19188936     HPrz    T    C      0.5      1        2 
  31  chr31_19188936     ZBoe    T    C        0      0        2 
  31  chr31_19188936     ZGre    T    C        0      0        2 
  31  chr31_19188936     ZHar    T    C        0      0        2 
  31  chr31_19188936   Sample    T    C        0      0        2 
  31  chr31_19190616     AAsi    C    T        0      0        2 
  31  chr31_19190616     AKia    C    T        0      0        2 
  31  chr31_19190616     AOna    C    T        0      0        2 
  31  chr31_19190616     ASom    C    T        0      0        2 
  31  chr31_19190616     HCab    C    T        0      0        2 
  31  chr31_19190616     HPrz    C    T        0      0        2 
  31  chr31_19190616     ZBoe    C    T        0      0        2 
  31  chr31_19190616     ZGre    C    T        0      0        2 
  31  chr31_19190616     ZHar    C    T        1      2        2 
  31  chr31_19190616   Sample    C    T        0      0        2 
  31  chr31_19193764     AAsi    C    A        0      0        2 
  31  chr31_19193764     AKia    C    A        0      0        2 
  31  chr31_19193764     AOna    C    A        0      0        2 
  31  chr31_19193764     ASom    C    A        0      0        2 
  31  chr31_19193764     HCab    C    A        1      2        2 
  31  chr31_19193764     HPrz    C    A        1      2        2 
  31  chr31_19193764     ZBoe    C    A        0      0        2 
  31  chr31_19193764     ZGre    C    A        0      0        2 
  31  chr31_19193764     ZHar    C    A        0      0        2 
  31  chr31_19193764   Sample    C    A        1      2        2 
  31  chr31_19202445     AAsi    A    G        0      0        2 
  31  chr31_19202445     AKia    A    G        0      0        2 
  31  chr31_19202445     AOna    A    G        0      0        2 
  31  chr31_19202445     ASom    A    G        0      0        2 
  31  chr31_19202445     HCab    A    G        0      0        2 
  31  chr31_19202445     HPrz    A    G      0.5      1        2 
  31  chr31_19202445     ZBoe    A    G        0      0        2 
  31  chr31_19202445     ZGre    A    G        0      0        2 
  31  chr31_19202445     ZHar    A    G        0      0        2 
  31  chr31_19202445   Sample    A    G        0      0        2 
  31  chr31_19204992     AAsi    T    C        0      0        2 
  31  chr31_19204992     AKia    T    C        1      2        2 
  31  chr31_19204992     AOna    T    C        0      0        2 
  31  chr31_19204992     ASom    T    C        0      0        2 
  31  chr31_19204992     HCab    T    C        0      0        2 
  31  chr31_19204992     HPrz    T    C        0      0        2 
  31  chr31_19204992     ZBoe    T    C        0      0        2 
  31  chr31_19204992     ZGre    T    C        0      0        2 
  31  chr31_19204992     ZHar    T    C        0      0        2 
  31  chr31_19204992   Sample    T    C        0      0        2 
  31  chr31_19206392     AAsi    C    T        0      0        2 
  31  chr31_19206392     AKia    C    T        0      0        2 
  31  chr31_19206392     AOna    C    T        0      0        2 
  31  chr31_19206392     ASom    C    T        0      0        2 
  31  chr31_19206392     HCab    C    T        0      0        2 
  31  chr31_19206392     HPrz    C    T        0      0        2 
  31  chr31_19206392     ZBoe    C    T        0      0        2 
  31  chr31_19206392     ZGre    C    T        1      2        2 
  31  chr31_19206392     ZHar    C    T        0      0        2 
  31  chr31_19206392   Sample    C    T        0      0        2 
  31  chr31_19206462     AAsi    T    C        0      0        2 
  31  chr31_19206462     AKia    T    C        0      0        2 
  31  chr31_19206462     AOna    T    C        0      0        2 
  31  chr31_19206462     ASom    T    C      0.5      1        2 
  31  chr31_19206462     HCab    T    C        0      0        2 
  31  chr31_19206462     HPrz    T    C        0      0        2 
  31  chr31_19206462     ZBoe    T    C        0      0        2 
  31  chr31_19206462     ZGre    T    C        0      0        2 
  31  chr31_19206462     ZHar    T    C        0      0        2 
  31  chr31_19206462   Sample    T    C        0      0        2 
  31  chr31_19209957     AAsi    G    A        0      0        2 
  31  chr31_19209957     AKia    G    A        0      0        2 
  31  chr31_19209957     AOna    G    A        0      0        2 
  31  chr31_19209957     ASom    G    A        0      0        2 
  31  chr31_19209957     HCab    G    A        0      0        2 
  31  chr31_19209957     HPrz    G    A        0      0        2 
  31  chr31_19209957     ZBoe    G    A        0      0        2 
  31  chr31_19209957     ZGre    G    A        1      2        2 
  31  chr31_19209957     ZHar    G    A        0      0        2 
  31  chr31_19209957   Sample    G    A        0      0        2 
  31  chr31_19214747     AAsi    T    C        0      0        2 
  31  chr31_19214747     AKia    T    C        0      0        2 
  31  chr31_19214747     AOna    T    C        0      0        2 
  31  chr31_19214747     ASom    T    C      0.5      1        2 
  31  chr31_19214747     HCab    T    C        0      0        2 
  31  chr31_19214747     HPrz    T    C        0      0        2 
  31  chr31_19214747     ZBoe    T    C        0      0        2 
  31  chr31_19214747     ZGre    T    C        0      0        2 
  31  chr31_19214747     ZHar    T    C        0      0        2 
  31  chr31_19214747   Sample    T    C        0      0        2 
  31  chr31_19225657     AAsi    T    C        0      0        2 
  31  chr31_19225657     AKia    T    C        0      0        2 
  31  chr31_19225657     AOna    T    C        0      0        2 
  31  chr31_19225657     ASom    T    C        0      0        2 
  31  chr31_19225657     HCab    T    C        1      2        2 
  31  chr31_19225657     HPrz    T    C        1      2        2 
  31  chr31_19225657     ZBoe    T    C        0      0        2 
  31  chr31_19225657     ZGre    T    C        0      0        2 
  31  chr31_19225657     ZHar    T    C        0      0        2 
  31  chr31_19225657   Sample    T    C        1      2        2 
  31  chr31_19229093     AAsi    T    C        0      0        2 
  31  chr31_19229093     AKia    T    C        0      0        2 
  31  chr31_19229093     AOna    T    C        0      0        2 
  31  chr31_19229093     ASom    T    C        0      0        2 
  31  chr31_19229093     HCab    T    C        1      2        2 
  31  chr31_19229093     HPrz    T    C        1      2        2 
  31  chr31_19229093     ZBoe    T    C        0      0        2 
  31  chr31_19229093     ZGre    T    C        0      0        2 
  31  chr31_19229093     ZHar    T    C        0      0        2 
  31  chr31_19229093   Sample    T    C        1      2        2 
  31  chr31_19229467     AAsi    A    G        0      0        2 
  31  chr31_19229467     AKia    A    G        0      0        2 
  31  chr31_19229467     AOna    A    G        0      0        2 
  31  chr31_19229467     ASom    A    G        0      0        2 
  31  chr31_19229467     HCab    A    G        1      2        2 
  31  chr31_19229467     HPrz    A    G        1      2        2 
  31  chr31_19229467     ZBoe    A    G        0      0        2 
  31  chr31_19229467     ZGre    A    G        0      0        2 
  31  chr31_19229467     ZHar    A    G        0      0        2 
  31  chr31_19229467   Sample    A    G        1      2        2 
  31  chr31_19234673     AAsi    T    C        0      0        2 
  31  chr31_19234673     AKia    T    C        0      0        2 
  31  chr31_19234673     AOna    T    C        0      0        2 
  31  chr31_19234673     ASom    T    C        0      0        2 
  31  chr31_19234673     HCab    T    C        1      2        2 
  31  chr31_19234673     HPrz    T    C        1      2        2 
  31  chr31_19234673     ZBoe    T    C        0      0        2 
  31  chr31_19234673     ZGre    T    C        0      0        2 
  31  chr31_19234673     ZHar    T    C        0      0        2 
  31  chr31_19234673   Sample    T    C        1      2        2 
  31  chr31_19236428     AAsi    G    A        0      0        2 
  31  chr31_19236428     AKia    G    A        0      0        2 
  31  chr31_19236428     AOna    G    A        0      0        2 
  31  chr31_19236428     ASom    G    A        0      0        2 
  31  chr31_19236428     HCab    G    A      0.5      1        2 
  31  chr31_19236428     HPrz    G    A        0      0        2 
  31  chr31_19236428     ZBoe    G    A        0      0        2 
  31  chr31_19236428     ZGre    G    A        0      0        2 
  31  chr31_19236428     ZHar    G    A        0      0        2 
  31  chr31_19236428   Sample    G    A        0      0        2 
  31  chr31_19238048     AAsi    G    A        0      0        2 
  31  chr31_19238048     AKia    G    A        0      0        2 
  31  chr31_19238048     AOna    G    A        0      0        2 
  31  chr31_19238048     ASom    G    A        0      0        2 
  31  chr31_19238048     HCab    G    A        0      0        2 
  31  chr31_19238048     HPrz    G    A        0      0        2 
  31  chr31_19238048     ZBoe    G    A        1      2        2 
  31  chr31_19238048     ZGre    G    A        0      0        2 
  31  chr31_19238048     ZHar    G    A        0      0        2 
  31  chr31_19238048   Sample    G    A        0      0        2 
  31  chr31_19239434     AAsi    A    T        0      0        2 
  31  chr31_19239434     AKia    A    T        0      0        2 
  31  chr31_19239434     AOna    A    T        0      0        2 
  31  chr31_19239434     ASom    A    T        0      0        2 
  31  chr31_19239434     HCab    A    T        0      0        2 
  31  chr31_19239434     HPrz    A    T        0      0        2 
  31  chr31_19239434     ZBoe    A    T        0      0        2 
  31  chr31_19239434     ZGre    A    T        1      2        2 
  31  chr31_19239434     ZHar    A    T        0      0        2 
  31  chr31_19239434   Sample    A    T        0      0        2 
  31  chr31_19244932     AAsi    G    A        0      0        2 
  31  chr31_19244932     AKia    G    A        0      0        2 
  31  chr31_19244932     AOna    G    A        0      0        2 
  31  chr31_19244932     ASom    G    A        0      0        2 
  31  chr31_19244932     HCab    G    A        0      0        2 
  31  chr31_19244932     HPrz    G    A        0      0        2 
  31  chr31_19244932     ZBoe    G    A        0      0        2 
  31  chr31_19244932     ZGre    G    A        0      0        2 
  31  chr31_19244932     ZHar    G    A        1      2        2 
  31  chr31_19244932   Sample    G    A        0      0        2 
  31  chr31_19260697     AAsi    C    T        1      2        2 
  31  chr31_19260697     AKia    C    T        1      2        2 
  31  chr31_19260697     AOna    C    T        1      2        2 
  31  chr31_19260697     ASom    C    T        1      2        2 
  31  chr31_19260697     HCab    C    T        0      0        2 
  31  chr31_19260697     HPrz    C    T        0      0        2 
  31  chr31_19260697     ZBoe    C    T        0      0        2 
  31  chr31_19260697     ZGre    C    T        0      0        2 
  31  chr31_19260697     ZHar    C    T        0      0        2 
  31  chr31_19260697   Sample    C    T        0      0        2 
  31  chr31_19260935     AAsi    T    C        0      0        2 
  31  chr31_19260935     AKia    T    C        0      0        2 
  31  chr31_19260935     AOna    T    C        0      0        2 
  31  chr31_19260935     ASom    T    C        0      0        2 
  31  chr31_19260935     HCab    T    C        1      2        2 
  31  chr31_19260935     HPrz    T    C        1      2        2 
  31  chr31_19260935     ZBoe    T    C        0      0        2 
  31  chr31_19260935     ZGre    T    C        0      0        2 
  31  chr31_19260935     ZHar    T    C        0      0        2 
  31  chr31_19260935   Sample    T    C        1      2        2 
  31  chr31_19275235     AAsi    A    C        1      2        2 
  31  chr31_19275235     AKia    A    C        0      0        2 
  31  chr31_19275235     AOna    A    C        0      0        2 
  31  chr31_19275235     ASom    A    C        1      2        2 
  31  chr31_19275235     HCab    A    C        0      0        2 
  31  chr31_19275235     HPrz    A    C        0      0        2 
  31  chr31_19275235     ZBoe    A    C        0      0        2 
  31  chr31_19275235     ZGre    A    C        0      0        2 
  31  chr31_19275235     ZHar    A    C        0      0        2 
  31  chr31_19275235   Sample    A    C        0      0        2 
  31  chr31_19277955     AAsi    A    G        0      0        2 
  31  chr31_19277955     AKia    A    G        0      0        2 
  31  chr31_19277955     AOna    A    G        0      0        2 
  31  chr31_19277955     ASom    A    G        0      0        2 
  31  chr31_19277955     HCab    A    G        1      2        2 
  31  chr31_19277955     HPrz    A    G        1      2        2 
  31  chr31_19277955     ZBoe    A    G        0      0        2 
  31  chr31_19277955     ZGre    A    G        0      0        2 
  31  chr31_19277955     ZHar    A    G        0      0        2 
  31  chr31_19277955   Sample    A    G        1      2        2 
  31  chr31_19289433     AAsi    A    T        0      0        2 
  31  chr31_19289433     AKia    A    T        0      0        2 
  31  chr31_19289433     AOna    A    T        0      0        2 
  31  chr31_19289433     ASom    A    T        0      0        2 
  31  chr31_19289433     HCab    A    T      0.5      1        2 
  31  chr31_19289433     HPrz    A    T        0      0        2 
  31  chr31_19289433     ZBoe    A    T        0      0        2 
  31  chr31_19289433     ZGre    A    T        0      0        2 
  31  chr31_19289433     ZHar    A    T        0      0        2 
  31  chr31_19289433   Sample    A    T        0      0        2 
  31  chr31_19291415     AAsi    T    G        0      0        2 
  31  chr31_19291415     AKia    T    G        0      0        2 
  31  chr31_19291415     AOna    T    G        0      0        2 
  31  chr31_19291415     ASom    T    G        0      0        2 
  31  chr31_19291415     HCab    T    G        1      2        2 
  31  chr31_19291415     HPrz    T    G        1      2        2 
  31  chr31_19291415     ZBoe    T    G        0      0        2 
  31  chr31_19291415     ZGre    T    G        0      0        2 
  31  chr31_19291415     ZHar    T    G        0      0        2 
  31  chr31_19291415   Sample    T    G        1      2        2 
  31  chr31_19291827     AAsi    A    G        0      0        2 
  31  chr31_19291827     AKia    A    G        0      0        2 
  31  chr31_19291827     AOna    A    G        0      0        2 
  31  chr31_19291827     ASom    A    G        0      0        2 
  31  chr31_19291827     HCab    A    G        0      0        2 
  31  chr31_19291827     HPrz    A    G        0      0        2 
  31  chr31_19291827     ZBoe    A    G        1      2        2 
  31  chr31_19291827     ZGre    A    G        1      2        2 
  31  chr31_19291827     ZHar    A    G        1      2        2 
  31  chr31_19291827   Sample    A    G        0      0        2 
  31  chr31_19297504     AAsi    A    G        0      0        2 
  31  chr31_19297504     AKia    A    G        0      0        2 
  31  chr31_19297504     AOna    A    G        0      0        2 
  31  chr31_19297504     ASom    A    G        0      0        2 
  31  chr31_19297504     HCab    A    G        0      0        2 
  31  chr31_19297504     HPrz    A    G        0      0        2 
  31  chr31_19297504     ZBoe    A    G        0      0        2 
  31  chr31_19297504     ZGre    A    G        1      2        2 
  31  chr31_19297504     ZHar    A    G        0      0        2 
  31  chr31_19297504   Sample    A    G        0      0        2 
  31  chr31_19299171     AAsi    T    C        0      0        2 
  31  chr31_19299171     AKia    T    C        0      0        2 
  31  chr31_19299171     AOna    T    C        0      0        2 
  31  chr31_19299171     ASom    T    C        1      2        2 
  31  chr31_19299171     HCab    T    C        0      0        2 
  31  chr31_19299171     HPrz    T    C        0      0        2 
  31  chr31_19299171     ZBoe    T    C        0      0        2 
  31  chr31_19299171     ZGre    T    C        0      0        2 
  31  chr31_19299171     ZHar    T    C        0      0        2 
  31  chr31_19299171   Sample    T    C        0      0        2 
  31  chr31_19303063     AAsi    T    A        0      0        2 
  31  chr31_19303063     AKia    T    A        0      0        2 
  31  chr31_19303063     AOna    T    A        0      0        2 
  31  chr31_19303063     ASom    T    A        0      0        2 
  31  chr31_19303063     HCab    T    A        0      0        2 
  31  chr31_19303063     HPrz    T    A        1      2        2 
  31  chr31_19303063     ZBoe    T    A        0      0        2 
  31  chr31_19303063     ZGre    T    A        0      0        2 
  31  chr31_19303063     ZHar    T    A        0      0        2 
  31  chr31_19303063   Sample    T    A        1      2        2 
  31  chr31_19307747     AAsi    C    A        0      0        2 
  31  chr31_19307747     AKia    C    A        0      0        2 
  31  chr31_19307747     AOna    C    A        0      0        2 
  31  chr31_19307747     ASom    C    A        0      0        2 
  31  chr31_19307747     HCab    C    A        0      0        2 
  31  chr31_19307747     HPrz    C    A        0      0        2 
  31  chr31_19307747     ZBoe    C    A        0      0        2 
  31  chr31_19307747     ZGre    C    A      0.5      1        2 
  31  chr31_19307747     ZHar    C    A        0      0        2 
  31  chr31_19307747   Sample    C    A        0      0        2 
  31  chr31_19321734     AAsi    G    A        0      0        2 
  31  chr31_19321734     AKia    G    A        0      0        2 
  31  chr31_19321734     AOna    G    A        0      0        2 
  31  chr31_19321734     ASom    G    A        0      0        2 
  31  chr31_19321734     HCab    G    A        0      0        2 
  31  chr31_19321734     HPrz    G    A        0      0        2 
  31  chr31_19321734     ZBoe    G    A        0      0        2 
  31  chr31_19321734     ZGre    G    A      0.5      1        2 
  31  chr31_19321734     ZHar    G    A        0      0        2 
  31  chr31_19321734   Sample    G    A        0      0        2 
  31  chr31_19324079     AAsi    T    C        0      0        2 
  31  chr31_19324079     AKia    T    C        0      0        2 
  31  chr31_19324079     AOna    T    C        0      0        2 
  31  chr31_19324079     ASom    T    C        0      0        2 
  31  chr31_19324079     HCab    T    C        0      0        2 
  31  chr31_19324079     HPrz    T    C        0      0        2 
  31  chr31_19324079     ZBoe    T    C      0.5      1        2 
  31  chr31_19324079     ZGre    T    C        0      0        2 
  31  chr31_19324079     ZHar    T    C        0      0        2 
  31  chr31_19324079   Sample    T    C        0      0        2 
  31  chr31_19327665     AAsi    A    G        1      2        2 
  31  chr31_19327665     AKia    A    G        0      0        2 
  31  chr31_19327665     AOna    A    G        0      0        2 
  31  chr31_19327665     ASom    A    G        1      2        2 
  31  chr31_19327665     HCab    A    G        1      2        2 
  31  chr31_19327665     HPrz    A    G        1      2        2 
  31  chr31_19327665     ZBoe    A    G        0      0        2 
  31  chr31_19327665     ZGre    A    G        0      0        2 
  31  chr31_19327665     ZHar    A    G        0      0        2 
  31  chr31_19327665   Sample    A    G        1      2        2 
  31  chr31_19328662     AAsi    T    C        0      0        2 
  31  chr31_19328662     AKia    T    C        0      0        2 
  31  chr31_19328662     AOna    T    C        0      0        2 
  31  chr31_19328662     ASom    T    C        0      0        2 
  31  chr31_19328662     HCab    T    C        0      0        2 
  31  chr31_19328662     HPrz    T    C        0      0        2 
  31  chr31_19328662     ZBoe    T    C        0      0        2 
  31  chr31_19328662     ZGre    T    C        0      0        2 
  31  chr31_19328662     ZHar    T    C      0.5      1        2 
  31  chr31_19328662   Sample    T    C        0      0        2 
  31  chr31_19329063     AAsi    A    T        0      0        2 
  31  chr31_19329063     AKia    A    T        0      0        2 
  31  chr31_19329063     AOna    A    T        0      0        2 
  31  chr31_19329063     ASom    A    T        0      0        2 
  31  chr31_19329063     HCab    A    T        1      2        2 
  31  chr31_19329063     HPrz    A    T        1      2        2 
  31  chr31_19329063     ZBoe    A    T        0      0        2 
  31  chr31_19329063     ZGre    A    T        0      0        2 
  31  chr31_19329063     ZHar    A    T        0      0        2 
  31  chr31_19329063   Sample    A    T        1      2        2 
  31  chr31_19329315     AAsi    G    T        0      0        2 
  31  chr31_19329315     AKia    G    T        0      0        2 
  31  chr31_19329315     AOna    G    T        0      0        2 
  31  chr31_19329315     ASom    G    T        0      0        2 
  31  chr31_19329315     HCab    G    T        1      2        2 
  31  chr31_19329315     HPrz    G    T        0      0        2 
  31  chr31_19329315     ZBoe    G    T        0      0        2 
  31  chr31_19329315     ZGre    G    T        0      0        2 
  31  chr31_19329315     ZHar    G    T        0      0        2 
  31  chr31_19329315   Sample    G    T        0      0        2 
  31  chr31_19332403     AAsi    G    A        0      0        2 
  31  chr31_19332403     AKia    G    A        0      0        2 
  31  chr31_19332403     AOna    G    A        0      0        2 
  31  chr31_19332403     ASom    G    A        0      0        2 
  31  chr31_19332403     HCab    G    A        0      0        2 
  31  chr31_19332403     HPrz    G    A        0      0        2 
  31  chr31_19332403     ZBoe    G    A        1      2        2 
  31  chr31_19332403     ZGre    G    A        0      0        2 
  31  chr31_19332403     ZHar    G    A        0      0        2 
  31  chr31_19332403   Sample    G    A        0      0        2 
  31  chr31_19349396     AAsi    T    C        0      0        2 
  31  chr31_19349396     AKia    T    C        0      0        2 
  31  chr31_19349396     AOna    T    C        0      0        2 
  31  chr31_19349396     ASom    T    C        0      0        2 
  31  chr31_19349396     HCab    T    C        0      0        2 
  31  chr31_19349396     HPrz    T    C      0.5      1        2 
  31  chr31_19349396     ZBoe    T    C      0.5      1        2 
  31  chr31_19349396     ZGre    T    C        0      0        2 
  31  chr31_19349396     ZHar    T    C        0      0        2 
  31  chr31_19349396   Sample    T    C        0      0        2 
  31  chr31_19350512     AAsi    G    A        0      0        2 
  31  chr31_19350512     AKia    G    A        0      0        2 
  31  chr31_19350512     AOna    G    A        0      0        2 
  31  chr31_19350512     ASom    G    A        0      0        2 
  31  chr31_19350512     HCab    G    A        1      2        2 
  31  chr31_19350512     HPrz    G    A        1      2        2 
  31  chr31_19350512     ZBoe    G    A        0      0        2 
  31  chr31_19350512     ZGre    G    A        0      0        2 
  31  chr31_19350512     ZHar    G    A        0      0        2 
  31  chr31_19350512   Sample    G    A        1      2        2 
  31  chr31_19352583     AAsi    A    T        0      0        2 
  31  chr31_19352583     AKia    A    T        0      0        2 
  31  chr31_19352583     AOna    A    T        0      0        2 
  31  chr31_19352583     ASom    A    T        0      0        2 
  31  chr31_19352583     HCab    A    T        0      0        2 
  31  chr31_19352583     HPrz    A    T        0      0        2 
  31  chr31_19352583     ZBoe    A    T        0      0        2 
  31  chr31_19352583     ZGre    A    T        0      0        2 
  31  chr31_19352583     ZHar    A    T      0.5      1        2 
  31  chr31_19352583   Sample    A    T        0      0        2 
  31  chr31_19357406     AAsi    C    T        0      0        2 
  31  chr31_19357406     AKia    C    T        0      0        2 
  31  chr31_19357406     AOna    C    T        0      0        2 
  31  chr31_19357406     ASom    C    T        0      0        2 
  31  chr31_19357406     HCab    C    T        0      0        2 
  31  chr31_19357406     HPrz    C    T        0      0        2 
  31  chr31_19357406     ZBoe    C    T      0.5      1        2 
  31  chr31_19357406     ZGre    C    T        0      0        2 
  31  chr31_19357406     ZHar    C    T        0      0        2 
  31  chr31_19357406   Sample    C    T        0      0        2 
  31  chr31_19379345     AAsi    C    A        0      0        2 
  31  chr31_19379345     AKia    C    A        0      0        2 
  31  chr31_19379345     AOna    C    A        0      0        2 
  31  chr31_19379345     ASom    C    A        0      0        2 
  31  chr31_19379345     HCab    C    A        0      0        2 
  31  chr31_19379345     HPrz    C    A        0      0        2 
  31  chr31_19379345     ZBoe    C    A        0      0        2 
  31  chr31_19379345     ZGre    C    A      0.5      1        2 
  31  chr31_19379345     ZHar    C    A        0      0        2 
  31  chr31_19379345   Sample    C    A        0      0        2 
  31  chr31_19380345     AAsi    G    A        1      2        2 
  31  chr31_19380345     AKia    G    A        0      0        2 
  31  chr31_19380345     AOna    G    A        0      0        2 
  31  chr31_19380345     ASom    G    A        0      0        2 
  31  chr31_19380345     HCab    G    A        0      0        2 
  31  chr31_19380345     HPrz    G    A        0      0        2 
  31  chr31_19380345     ZBoe    G    A        0      0        2 
  31  chr31_19380345     ZGre    G    A        0      0        2 
  31  chr31_19380345     ZHar    G    A        0      0        2 
  31  chr31_19380345   Sample    G    A        0      0        2 
  31  chr31_19388670     AAsi    T    A        0      0        2 
  31  chr31_19388670     AKia    T    A        0      0        2 
  31  chr31_19388670     AOna    T    A        0      0        2 
  31  chr31_19388670     ASom    T    A        0      0        2 
  31  chr31_19388670     HCab    T    A        1      2        2 
  31  chr31_19388670     HPrz    T    A        1      2        2 
  31  chr31_19388670     ZBoe    T    A        0      0        2 
  31  chr31_19388670     ZGre    T    A        0      0        2 
  31  chr31_19388670     ZHar    T    A        0      0        2 
  31  chr31_19388670   Sample    T    A        1      2        2 
  31  chr31_19390670     AAsi    A    G        0      0        2 
  31  chr31_19390670     AKia    A    G        0      0        2 
  31  chr31_19390670     AOna    A    G        1      2        2 
  31  chr31_19390670     ASom    A    G        0      0        2 
  31  chr31_19390670     HCab    A    G        1      2        2 
  31  chr31_19390670     HPrz    A    G        1      2        2 
  31  chr31_19390670     ZBoe    A    G        0      0        2 
  31  chr31_19390670     ZGre    A    G        0      0        2 
  31  chr31_19390670     ZHar    A    G        0      0        2 
  31  chr31_19390670   Sample    A    G        1      2        2 
  31  chr31_19396803     AAsi    A    G        1      2        2 
  31  chr31_19396803     AKia    A    G        0      0        2 
  31  chr31_19396803     AOna    A    G        0      0        2 
  31  chr31_19396803     ASom    A    G        1      2        2 
  31  chr31_19396803     HCab    A    G        0      0        2 
  31  chr31_19396803     HPrz    A    G        0      0        2 
  31  chr31_19396803     ZBoe    A    G        1      2        2 
  31  chr31_19396803     ZGre    A    G        0      0        2 
  31  chr31_19396803     ZHar    A    G        0      0        2 
  31  chr31_19396803   Sample    A    G        0      0        2 
  31  chr31_19402667     AAsi    G    A        0      0        2 
  31  chr31_19402667     AKia    G    A        1      2        2 
  31  chr31_19402667     AOna    G    A        0      0        2 
  31  chr31_19402667     ASom    G    A        0      0        2 
  31  chr31_19402667     HCab    G    A        0      0        2 
  31  chr31_19402667     HPrz    G    A        0      0        2 
  31  chr31_19402667     ZBoe    G    A        0      0        2 
  31  chr31_19402667     ZGre    G    A        0      0        2 
  31  chr31_19402667     ZHar    G    A        0      0        2 
  31  chr31_19402667   Sample    G    A        0      0        2 
  31  chr31_19404015     AAsi    A    G        0      0        2 
  31  chr31_19404015     AKia    A    G        0      0        2 
  31  chr31_19404015     AOna    A    G        0      0        2 
  31  chr31_19404015     ASom    A    G        0      0        2 
  31  chr31_19404015     HCab    A    G        0      0        2 
  31  chr31_19404015     HPrz    A    G        0      0        2 
  31  chr31_19404015     ZBoe    A    G      0.5      1        2 
  31  chr31_19404015     ZGre    A    G        0      0        2 
  31  chr31_19404015     ZHar    A    G        0      0        2 
  31  chr31_19404015   Sample    A    G        0      0        2 
  31  chr31_19404767     AAsi    T    C        0      0        2 
  31  chr31_19404767     AKia    T    C        0      0        2 
  31  chr31_19404767     AOna    T    C        0      0        2 
  31  chr31_19404767     ASom    T    C        1      2        2 
  31  chr31_19404767     HCab    T    C        0      0        2 
  31  chr31_19404767     HPrz    T    C        0      0        2 
  31  chr31_19404767     ZBoe    T    C        0      0        2 
  31  chr31_19404767     ZGre    T    C        0      0        2 
  31  chr31_19404767     ZHar    T    C        0      0        2 
  31  chr31_19404767   Sample    T    C        0      0        2 
  31  chr31_19431179     AAsi    T    C        0      0        2 
  31  chr31_19431179     AKia    T    C        0      0        2 
  31  chr31_19431179     AOna    T    C        0      0        2 
  31  chr31_19431179     ASom    T    C        0      0        2 
  31  chr31_19431179     HCab    T    C        1      2        2 
  31  chr31_19431179     HPrz    T    C        1      2        2 
  31  chr31_19431179     ZBoe    T    C        0      0        2 
  31  chr31_19431179     ZGre    T    C        0      0        2 
  31  chr31_19431179     ZHar    T    C        0      0        2 
  31  chr31_19431179   Sample    T    C        1      2        2 
  31  chr31_19431672     AAsi    A    G        0      0        2 
  31  chr31_19431672     AKia    A    G        0      0        2 
  31  chr31_19431672     AOna    A    G        0      0        2 
  31  chr31_19431672     ASom    A    G        0      0        2 
  31  chr31_19431672     HCab    A    G      0.5      1        2 
  31  chr31_19431672     HPrz    A    G        0      0        2 
  31  chr31_19431672     ZBoe    A    G        0      0        2 
  31  chr31_19431672     ZGre    A    G        0      0        2 
  31  chr31_19431672     ZHar    A    G        0      0        2 
  31  chr31_19431672   Sample    A    G        0      0        2 
  31  chr31_19434423     AAsi    G    A        0      0        2 
  31  chr31_19434423     AKia    G    A        0      0        2 
  31  chr31_19434423     AOna    G    A        0      0        2 
  31  chr31_19434423     ASom    G    A        0      0        2 
  31  chr31_19434423     HCab    G    A        0      0        2 
  31  chr31_19434423     HPrz    G    A        0      0        2 
  31  chr31_19434423     ZBoe    G    A        0      0        2 
  31  chr31_19434423     ZGre    G    A        0      0        2 
  31  chr31_19434423     ZHar    G    A      0.5      1        2 
  31  chr31_19434423   Sample    G    A        0      0        2 
  31  chr31_19440256     AAsi    C    T        0      0        2 
  31  chr31_19440256     AKia    C    T        0      0        2 
  31  chr31_19440256     AOna    C    T        0      0        2 
  31  chr31_19440256     ASom    C    T        0      0        2 
  31  chr31_19440256     HCab    C    T        1      2        2 
  31  chr31_19440256     HPrz    C    T        1      2        2 
  31  chr31_19440256     ZBoe    C    T        0      0        2 
  31  chr31_19440256     ZGre    C    T        0      0        2 
  31  chr31_19440256     ZHar    C    T        0      0        2 
  31  chr31_19440256   Sample    C    T        1      2        2 
  31  chr31_19457246     AAsi    A    C        0      0        2 
  31  chr31_19457246     AKia    A    C        0      0        2 
  31  chr31_19457246     AOna    A    C        0      0        2 
  31  chr31_19457246     ASom    A    C        1      2        2 
  31  chr31_19457246     HCab    A    C        0      0        2 
  31  chr31_19457246     HPrz    A    C        0      0        2 
  31  chr31_19457246     ZBoe    A    C        0      0        2 
  31  chr31_19457246     ZGre    A    C        0      0        2 
  31  chr31_19457246     ZHar    A    C        0      0        2 
  31  chr31_19457246   Sample    A    C        0      0        2 
  31  chr31_19459168     AAsi    T    C        1      2        2 
  31  chr31_19459168     AKia    T    C        0      0        2 
  31  chr31_19459168     AOna    T    C        0      0        2 
  31  chr31_19459168     ASom    T    C        1      2        2 
  31  chr31_19459168     HCab    T    C        0      0        2 
  31  chr31_19459168     HPrz    T    C        0      0        2 
  31  chr31_19459168     ZBoe    T    C        0      0        2 
  31  chr31_19459168     ZGre    T    C        0      0        2 
  31  chr31_19459168     ZHar    T    C        0      0        2 
  31  chr31_19459168   Sample    T    C        0      0        2 
  31  chr31_19460258     AAsi    G    A        0      0        2 
  31  chr31_19460258     AKia    G    A        0      0        2 
  31  chr31_19460258     AOna    G    A        0      0        2 
  31  chr31_19460258     ASom    G    A        0      0        2 
  31  chr31_19460258     HCab    G    A        1      2        2 
  31  chr31_19460258     HPrz    G    A        1      2        2 
  31  chr31_19460258     ZBoe    G    A        0      0        2 
  31  chr31_19460258     ZGre    G    A        0      0        2 
  31  chr31_19460258     ZHar    G    A        0      0        2 
  31  chr31_19460258   Sample    G    A        1      2        2 
  31  chr31_19462348     AAsi    C    T        0      0        2 
  31  chr31_19462348     AKia    C    T        0      0        2 
  31  chr31_19462348     AOna    C    T        0      0        2 
  31  chr31_19462348     ASom    C    T        0      0        2 
  31  chr31_19462348     HCab    C    T        1      2        2 
  31  chr31_19462348     HPrz    C    T        1      2        2 
  31  chr31_19462348     ZBoe    C    T        0      0        2 
  31  chr31_19462348     ZGre    C    T        0      0        2 
  31  chr31_19462348     ZHar    C    T        0      0        2 
  31  chr31_19462348   Sample    C    T        1      2        2 
  31  chr31_19464551     AAsi    T    C        0      0        2 
  31  chr31_19464551     AKia    T    C        0      0        2 
  31  chr31_19464551     AOna    T    C        0      0        2 
  31  chr31_19464551     ASom    T    C        0      0        2 
  31  chr31_19464551     HCab    T    C        1      2        2 
  31  chr31_19464551     HPrz    T    C        1      2        2 
  31  chr31_19464551     ZBoe    T    C        0      0        2 
  31  chr31_19464551     ZGre    T    C        0      0        2 
  31  chr31_19464551     ZHar    T    C        0      0        2 
  31  chr31_19464551   Sample    T    C        1      2        2 
  31  chr31_19465366     AAsi    A    C        0      0        2 
  31  chr31_19465366     AKia    A    C        0      0        2 
  31  chr31_19465366     AOna    A    C        0      0        2 
  31  chr31_19465366     ASom    A    C        0      0        2 
  31  chr31_19465366     HCab    A    C        1      2        2 
  31  chr31_19465366     HPrz    A    C        1      2        2 
  31  chr31_19465366     ZBoe    A    C        0      0        2 
  31  chr31_19465366     ZGre    A    C        0      0        2 
  31  chr31_19465366     ZHar    A    C        0      0        2 
  31  chr31_19465366   Sample    A    C        1      2        2 
  31  chr31_19465431     AAsi    G    A        0      0        2 
  31  chr31_19465431     AKia    G    A        0      0        2 
  31  chr31_19465431     AOna    G    A        0      0        2 
  31  chr31_19465431     ASom    G    A        0      0        2 
  31  chr31_19465431     HCab    G    A        1      2        2 
  31  chr31_19465431     HPrz    G    A        1      2        2 
  31  chr31_19465431     ZBoe    G    A        0      0        2 
  31  chr31_19465431     ZGre    G    A        0      0        2 
  31  chr31_19465431     ZHar    G    A        0      0        2 
  31  chr31_19465431   Sample    G    A        1      2        2 
  31  chr31_19469357     AAsi    T    C        0      0        2 
  31  chr31_19469357     AKia    T    C        0      0        2 
  31  chr31_19469357     AOna    T    C        0      0        2 
  31  chr31_19469357     ASom    T    C        1      2        2 
  31  chr31_19469357     HCab    T    C        0      0        2 
  31  chr31_19469357     HPrz    T    C        0      0        2 
  31  chr31_19469357     ZBoe    T    C        0      0        2 
  31  chr31_19469357     ZGre    T    C        0      0        2 
  31  chr31_19469357     ZHar    T    C        0      0        2 
  31  chr31_19469357   Sample    T    C        0      0        2 
  31  chr31_19478253     AAsi    T    C        0      0        2 
  31  chr31_19478253     AKia    T    C        1      2        2 
  31  chr31_19478253     AOna    T    C        0      0        2 
  31  chr31_19478253     ASom    T    C        0      0        2 
  31  chr31_19478253     HCab    T    C        0      0        2 
  31  chr31_19478253     HPrz    T    C        0      0        2 
  31  chr31_19478253     ZBoe    T    C        0      0        2 
  31  chr31_19478253     ZGre    T    C        0      0        2 
  31  chr31_19478253     ZHar    T    C        0      0        2 
  31  chr31_19478253   Sample    T    C        0      0        2 
  31  chr31_19491604     AAsi    T    C        0      0        2 
  31  chr31_19491604     AKia    T    C        0      0        2 
  31  chr31_19491604     AOna    T    C        0      0        2 
  31  chr31_19491604     ASom    T    C        0      0        2 
  31  chr31_19491604     HCab    T    C        1      2        2 
  31  chr31_19491604     HPrz    T    C        1      2        2 
  31  chr31_19491604     ZBoe    T    C        0      0        2 
  31  chr31_19491604     ZGre    T    C        0      0        2 
  31  chr31_19491604     ZHar    T    C        0      0        2 
  31  chr31_19491604   Sample    T    C        1      2        2 
  31  chr31_19494728     AAsi    T    C        1      2        2 
  31  chr31_19494728     AKia    T    C        1      2        2 
  31  chr31_19494728     AOna    T    C        1      2        2 
  31  chr31_19494728     ASom    T    C        1      2        2 
  31  chr31_19494728     HCab    T    C        0      0        2 
  31  chr31_19494728     HPrz    T    C        0      0        2 
  31  chr31_19494728     ZBoe    T    C        0      0        2 
  31  chr31_19494728     ZGre    T    C        0      0        2 
  31  chr31_19494728     ZHar    T    C        1      2        2 
  31  chr31_19494728   Sample    T    C        0      0        2 
  31  chr31_19500109     AAsi    T    C        0      0        2 
  31  chr31_19500109     AKia    T    C        0      0        2 
  31  chr31_19500109     AOna    T    C        0      0        2 
  31  chr31_19500109     ASom    T    C        0      0        2 
  31  chr31_19500109     HCab    T    C        0      0        2 
  31  chr31_19500109     HPrz    T    C        0      0        2 
  31  chr31_19500109     ZBoe    T    C      0.5      1        2 
  31  chr31_19500109     ZGre    T    C        0      0        2 
  31  chr31_19500109     ZHar    T    C        0      0        2 
  31  chr31_19500109   Sample    T    C        0      0        2 
  31  chr31_19503688     AAsi    C    T        0      0        2 
  31  chr31_19503688     AKia    C    T        0      0        2 
  31  chr31_19503688     AOna    C    T        0      0        2 
  31  chr31_19503688     ASom    C    T        0      0        2 
  31  chr31_19503688     HCab    C    T        1      2        2 
  31  chr31_19503688     HPrz    C    T        1      2        2 
  31  chr31_19503688     ZBoe    C    T        0      0        2 
  31  chr31_19503688     ZGre    C    T        0      0        2 
  31  chr31_19503688     ZHar    C    T        0      0        2 
  31  chr31_19503688   Sample    C    T        1      2        2 
  31  chr31_19514176     AAsi    G    T        0      0        2 
  31  chr31_19514176     AKia    G    T        0      0        2 
  31  chr31_19514176     AOna    G    T        0      0        2 
  31  chr31_19514176     ASom    G    T        0      0        2 
  31  chr31_19514176     HCab    G    T        1      2        2 
  31  chr31_19514176     HPrz    G    T        1      2        2 
  31  chr31_19514176     ZBoe    G    T        0      0        2 
  31  chr31_19514176     ZGre    G    T        0      0        2 
  31  chr31_19514176     ZHar    G    T        0      0        2 
  31  chr31_19514176   Sample    G    T        1      2        2 
  31  chr31_19519380     AAsi    G    A        0      0        2 
  31  chr31_19519380     AKia    G    A      0.5      1        2 
  31  chr31_19519380     AOna    G    A        0      0        2 
  31  chr31_19519380     ASom    G    A        0      0        2 
  31  chr31_19519380     HCab    G    A        0      0        2 
  31  chr31_19519380     HPrz    G    A        0      0        2 
  31  chr31_19519380     ZBoe    G    A        0      0        2 
  31  chr31_19519380     ZGre    G    A        0      0        2 
  31  chr31_19519380     ZHar    G    A        0      0        2 
  31  chr31_19519380   Sample    G    A        0      0        2 
  31  chr31_19520163     AAsi    C    A        0      0        2 
  31  chr31_19520163     AKia    C    A        0      0        2 
  31  chr31_19520163     AOna    C    A        0      0        2 
  31  chr31_19520163     ASom    C    A        0      0        2 
  31  chr31_19520163     HCab    C    A        0      0        2 
  31  chr31_19520163     HPrz    C    A        0      0        2 
  31  chr31_19520163     ZBoe    C    A        1      2        2 
  31  chr31_19520163     ZGre    C    A        0      0        2 
  31  chr31_19520163     ZHar    C    A        0      0        2 
  31  chr31_19520163   Sample    C    A        0      0        2 
  31  chr31_19525950     AAsi    T    C        0      0        2 
  31  chr31_19525950     AKia    T    C        0      0        2 
  31  chr31_19525950     AOna    T    C        0      0        2 
  31  chr31_19525950     ASom    T    C        0      0        2 
  31  chr31_19525950     HCab    T    C        0      0        2 
  31  chr31_19525950     HPrz    T    C        0      0        2 
  31  chr31_19525950     ZBoe    T    C      0.5      1        2 
  31  chr31_19525950     ZGre    T    C        0      0        2 
  31  chr31_19525950     ZHar    T    C        0      0        2 
  31  chr31_19525950   Sample    T    C        0      0        2 
  31  chr31_19527217     AAsi    G    A        0      0        2 
  31  chr31_19527217     AKia    G    A        0      0        2 
  31  chr31_19527217     AOna    G    A        0      0        2 
  31  chr31_19527217     ASom    G    A        0      0        2 
  31  chr31_19527217     HCab    G    A        1      2        2 
  31  chr31_19527217     HPrz    G    A        1      2        2 
  31  chr31_19527217     ZBoe    G    A        0      0        2 
  31  chr31_19527217     ZGre    G    A        0      0        2 
  31  chr31_19527217     ZHar    G    A        0      0        2 
  31  chr31_19527217   Sample    G    A        1      2        2 
  31  chr31_19532906     AAsi    C    A        0      0        2 
  31  chr31_19532906     AKia    C    A        0      0        2 
  31  chr31_19532906     AOna    C    A        0      0        2 
  31  chr31_19532906     ASom    C    A        0      0        2 
  31  chr31_19532906     HCab    C    A        1      2        2 
  31  chr31_19532906     HPrz    C    A        1      2        2 
  31  chr31_19532906     ZBoe    C    A        0      0        2 
  31  chr31_19532906     ZGre    C    A        0      0        2 
  31  chr31_19532906     ZHar    C    A        0      0        2 
  31  chr31_19532906   Sample    C    A        1      2        2 
  31  chr31_19538381     AAsi    T    A        0      0        2 
  31  chr31_19538381     AKia    T    A        0      0        2 
  31  chr31_19538381     AOna    T    A        0      0        2 
  31  chr31_19538381     ASom    T    A        0      0        2 
  31  chr31_19538381     HCab    T    A      0.5      1        2 
  31  chr31_19538381     HPrz    T    A        0      0        2 
  31  chr31_19538381     ZBoe    T    A        0      0        2 
  31  chr31_19538381     ZGre    T    A        0      0        2 
  31  chr31_19538381     ZHar    T    A        0      0        2 
  31  chr31_19538381   Sample    T    A        0      0        2 
  31  chr31_19541421     AAsi    A    C        0      0        2 
  31  chr31_19541421     AKia    A    C        0      0        2 
  31  chr31_19541421     AOna    A    C        0      0        2 
  31  chr31_19541421     ASom    A    C        0      0        2 
  31  chr31_19541421     HCab    A    C        1      2        2 
  31  chr31_19541421     HPrz    A    C        1      2        2 
  31  chr31_19541421     ZBoe    A    C        0      0        2 
  31  chr31_19541421     ZGre    A    C        0      0        2 
  31  chr31_19541421     ZHar    A    C        0      0        2 
  31  chr31_19541421   Sample    A    C        1      2        2 
  31  chr31_19541823     AAsi    G    A        0      0        2 
  31  chr31_19541823     AKia    G    A        0      0        2 
  31  chr31_19541823     AOna    G    A        0      0        2 
  31  chr31_19541823     ASom    G    A        0      0        2 
  31  chr31_19541823     HCab    G    A        1      2        2 
  31  chr31_19541823     HPrz    G    A        1      2        2 
  31  chr31_19541823     ZBoe    G    A        0      0        2 
  31  chr31_19541823     ZGre    G    A        0      0        2 
  31  chr31_19541823     ZHar    G    A        0      0        2 
  31  chr31_19541823   Sample    G    A        1      2        2 
  31  chr31_19543422     AAsi    C    A        0      0        2 
  31  chr31_19543422     AKia    C    A        0      0        2 
  31  chr31_19543422     AOna    C    A        0      0        2 
  31  chr31_19543422     ASom    C    A        0      0        2 
  31  chr31_19543422     HCab    C    A        0      0        2 
  31  chr31_19543422     HPrz    C    A        0      0        2 
  31  chr31_19543422     ZBoe    C    A        0      0        2 
  31  chr31_19543422     ZGre    C    A        1      2        2 
  31  chr31_19543422     ZHar    C    A        0      0        2 
  31  chr31_19543422   Sample    C    A        0      0        2 
  31  chr31_19547249     AAsi    T    C        0      0        2 
  31  chr31_19547249     AKia    T    C        0      0        2 
  31  chr31_19547249     AOna    T    C        0      0        2 
  31  chr31_19547249     ASom    T    C        0      0        2 
  31  chr31_19547249     HCab    T    C        1      2        2 
  31  chr31_19547249     HPrz    T    C        1      2        2 
  31  chr31_19547249     ZBoe    T    C        0      0        2 
  31  chr31_19547249     ZGre    T    C        0      0        2 
  31  chr31_19547249     ZHar    T    C        0      0        2 
  31  chr31_19547249   Sample    T    C        1      2        2 
  31  chr31_19551745     AAsi    A    G        0      0        2 
  31  chr31_19551745     AKia    A    G        0      0        2 
  31  chr31_19551745     AOna    A    G        0      0        2 
  31  chr31_19551745     ASom    A    G        0      0        2 
  31  chr31_19551745     HCab    A    G        0      0        2 
  31  chr31_19551745     HPrz    A    G        0      0        2 
  31  chr31_19551745     ZBoe    A    G        0      0        2 
  31  chr31_19551745     ZGre    A    G      0.5      1        2 
  31  chr31_19551745     ZHar    A    G        0      0        2 
  31  chr31_19551745   Sample    A    G        0      0        2 
  31  chr31_19567303     AAsi    C    T        0      0        2 
  31  chr31_19567303     AKia    C    T        0      0        2 
  31  chr31_19567303     AOna    C    T        0      0        2 
  31  chr31_19567303     ASom    C    T        0      0        2 
  31  chr31_19567303     HCab    C    T        1      2        2 
  31  chr31_19567303     HPrz    C    T        1      2        2 
  31  chr31_19567303     ZBoe    C    T        0      0        2 
  31  chr31_19567303     ZGre    C    T        0      0        2 
  31  chr31_19567303     ZHar    C    T        0      0        2 
  31  chr31_19567303   Sample    C    T        1      2        2 
  31  chr31_19574950     AAsi    C    T        0      0        2 
  31  chr31_19574950     AKia    C    T        0      0        2 
  31  chr31_19574950     AOna    C    T        0      0        2 
  31  chr31_19574950     ASom    C    T        0      0        2 
  31  chr31_19574950     HCab    C    T        0      0        2 
  31  chr31_19574950     HPrz    C    T        0      0        2 
  31  chr31_19574950     ZBoe    C    T        1      2        2 
  31  chr31_19574950     ZGre    C    T        0      0        2 
  31  chr31_19574950     ZHar    C    T        0      0        2 
  31  chr31_19574950   Sample    C    T        0      0        2 
  31  chr31_19576587     AAsi    C    G        0      0        2 
  31  chr31_19576587     AKia    C    G      0.5      1        2 
  31  chr31_19576587     AOna    C    G        0      0        2 
  31  chr31_19576587     ASom    C    G        0      0        2 
  31  chr31_19576587     HCab    C    G        0      0        2 
  31  chr31_19576587     HPrz    C    G        0      0        2 
  31  chr31_19576587     ZBoe    C    G        0      0        2 
  31  chr31_19576587     ZGre    C    G        0      0        2 
  31  chr31_19576587     ZHar    C    G        0      0        2 
  31  chr31_19576587   Sample    C    G        0      0        2 
  31  chr31_19589067     AAsi    G    A        0      0        2 
  31  chr31_19589067     AKia    G    A        0      0        2 
  31  chr31_19589067     AOna    G    A        0      0        2 
  31  chr31_19589067     ASom    G    A        0      0        2 
  31  chr31_19589067     HCab    G    A        1      2        2 
  31  chr31_19589067     HPrz    G    A        1      2        2 
  31  chr31_19589067     ZBoe    G    A        0      0        2 
  31  chr31_19589067     ZGre    G    A        0      0        2 
  31  chr31_19589067     ZHar    G    A        0      0        2 
  31  chr31_19589067   Sample    G    A        1      2        2 
  31  chr31_19603760     AAsi    G    T        0      0        2 
  31  chr31_19603760     AKia    G    T        0      0        2 
  31  chr31_19603760     AOna    G    T        0      0        2 
  31  chr31_19603760     ASom    G    T        0      0        2 
  31  chr31_19603760     HCab    G    T        0      0        2 
  31  chr31_19603760     HPrz    G    T        0      0        2 
  31  chr31_19603760     ZBoe    G    T        0      0        2 
  31  chr31_19603760     ZGre    G    T        0      0        2 
  31  chr31_19603760     ZHar    G    T        1      2        2 
  31  chr31_19603760   Sample    G    T        0      0        2 
  31  chr31_19610215     AAsi    G    A      0.5      1        2 
  31  chr31_19610215     AKia    G    A        0      0        2 
  31  chr31_19610215     AOna    G    A        0      0        2 
  31  chr31_19610215     ASom    G    A        0      0        2 
  31  chr31_19610215     HCab    G    A        0      0        2 
  31  chr31_19610215     HPrz    G    A        0      0        2 
  31  chr31_19610215     ZBoe    G    A        0      0        2 
  31  chr31_19610215     ZGre    G    A        0      0        2 
  31  chr31_19610215     ZHar    G    A        0      0        2 
  31  chr31_19610215   Sample    G    A        0      0        2 
  31  chr31_19632863     AAsi    A    G        0      0        2 
  31  chr31_19632863     AKia    A    G        0      0        2 
  31  chr31_19632863     AOna    A    G        0      0        2 
  31  chr31_19632863     ASom    A    G        0      0        2 
  31  chr31_19632863     HCab    A    G      0.5      1        2 
  31  chr31_19632863     HPrz    A    G        1      2        2 
  31  chr31_19632863     ZBoe    A    G        0      0        2 
  31  chr31_19632863     ZGre    A    G        0      0        2 
  31  chr31_19632863     ZHar    A    G        0      0        2 
  31  chr31_19632863   Sample    A    G        1      2        2 
  31  chr31_19641393     AAsi    G    A        0      0        2 
  31  chr31_19641393     AKia    G    A        0      0        2 
  31  chr31_19641393     AOna    G    A        0      0        2 
  31  chr31_19641393     ASom    G    A        0      0        2 
  31  chr31_19641393     HCab    G    A        1      2        2 
  31  chr31_19641393     HPrz    G    A        1      2        2 
  31  chr31_19641393     ZBoe    G    A        0      0        2 
  31  chr31_19641393     ZGre    G    A        0      0        2 
  31  chr31_19641393     ZHar    G    A        0      0        2 
  31  chr31_19641393   Sample    G    A        1      2        2 
  31  chr31_19641432     AAsi    C    T        0      0        2 
  31  chr31_19641432     AKia    C    T        0      0        2 
  31  chr31_19641432     AOna    C    T        0      0        2 
  31  chr31_19641432     ASom    C    T        0      0        2 
  31  chr31_19641432     HCab    C    T        1      2        2 
  31  chr31_19641432     HPrz    C    T        1      2        2 
  31  chr31_19641432     ZBoe    C    T        0      0        2 
  31  chr31_19641432     ZGre    C    T        0      0        2 
  31  chr31_19641432     ZHar    C    T        0      0        2 
  31  chr31_19641432   Sample    C    T        1      2        2 
  31  chr31_19643940     AAsi    T    A        0      0        2 
  31  chr31_19643940     AKia    T    A        0      0        2 
  31  chr31_19643940     AOna    T    A        0      0        2 
  31  chr31_19643940     ASom    T    A        0      0        2 
  31  chr31_19643940     HCab    T    A        1      2        2 
  31  chr31_19643940     HPrz    T    A        1      2        2 
  31  chr31_19643940     ZBoe    T    A        0      0        2 
  31  chr31_19643940     ZGre    T    A        0      0        2 
  31  chr31_19643940     ZHar    T    A        0      0        2 
  31  chr31_19643940   Sample    T    A        1      2        2 
  31  chr31_19653273     AAsi    C    T        0      0        2 
  31  chr31_19653273     AKia    C    T        0      0        2 
  31  chr31_19653273     AOna    C    T        0      0        2 
  31  chr31_19653273     ASom    C    T      0.5      1        2 
  31  chr31_19653273     HCab    C    T        0      0        2 
  31  chr31_19653273     HPrz    C    T        0      0        2 
  31  chr31_19653273     ZBoe    C    T        0      0        2 
  31  chr31_19653273     ZGre    C    T        0      0        2 
  31  chr31_19653273     ZHar    C    T        0      0        2 
  31  chr31_19653273   Sample    C    T        0      0        2 
  31  chr31_19656920     AAsi    G    A        0      0        2 
  31  chr31_19656920     AKia    G    A        0      0        2 
  31  chr31_19656920     AOna    G    A        0      0        2 
  31  chr31_19656920     ASom    G    A        0      0        2 
  31  chr31_19656920     HCab    G    A        0      0        2 
  31  chr31_19656920     HPrz    G    A        0      0        2 
  31  chr31_19656920     ZBoe    G    A        0      0        2 
  31  chr31_19656920     ZGre    G    A        0      0        2 
  31  chr31_19656920     ZHar    G    A        1      2        2 
  31  chr31_19656920   Sample    G    A        0      0        2 
  31  chr31_19659260     AAsi    C    T        0      0        2 
  31  chr31_19659260     AKia    C    T        0      0        2 
  31  chr31_19659260     AOna    C    T        0      0        2 
  31  chr31_19659260     ASom    C    T        0      0        2 
  31  chr31_19659260     HCab    C    T        0      0        2 
  31  chr31_19659260     HPrz    C    T        0      0        2 
  31  chr31_19659260     ZBoe    C    T        0      0        2 
  31  chr31_19659260     ZGre    C    T        0      0        2 
  31  chr31_19659260     ZHar    C    T        1      2        2 
  31  chr31_19659260   Sample    C    T        0      0        2 
  31  chr31_19665169     AAsi    A    G        0      0        2 
  31  chr31_19665169     AKia    A    G        0      0        2 
  31  chr31_19665169     AOna    A    G        0      0        2 
  31  chr31_19665169     ASom    A    G        0      0        2 
  31  chr31_19665169     HCab    A    G        0      0        2 
  31  chr31_19665169     HPrz    A    G      0.5      1        2 
  31  chr31_19665169     ZBoe    A    G        0      0        2 
  31  chr31_19665169     ZGre    A    G        0      0        2 
  31  chr31_19665169     ZHar    A    G        0      0        2 
  31  chr31_19665169   Sample    A    G        0      0        2 
  31  chr31_19669051     AAsi    G    C        0      0        2 
  31  chr31_19669051     AKia    G    C        0      0        2 
  31  chr31_19669051     AOna    G    C        0      0        2 
  31  chr31_19669051     ASom    G    C        0      0        2 
  31  chr31_19669051     HCab    G    C        0      0        2 
  31  chr31_19669051     HPrz    G    C      0.5      1        2 
  31  chr31_19669051     ZBoe    G    C        0      0        2 
  31  chr31_19669051     ZGre    G    C        0      0        2 
  31  chr31_19669051     ZHar    G    C        0      0        2 
  31  chr31_19669051   Sample    G    C        0      0        2 
  31  chr31_19671548     AAsi    G    A      0.5      1        2 
  31  chr31_19671548     AKia    G    A        0      0        2 
  31  chr31_19671548     AOna    G    A        0      0        2 
  31  chr31_19671548     ASom    G    A        0      0        2 
  31  chr31_19671548     HCab    G    A        0      0        2 
  31  chr31_19671548     HPrz    G    A        0      0        2 
  31  chr31_19671548     ZBoe    G    A        0      0        2 
  31  chr31_19671548     ZGre    G    A        0      0        2 
  31  chr31_19671548     ZHar    G    A        0      0        2 
  31  chr31_19671548   Sample    G    A        0      0        2 
  31  chr31_19685511     AAsi    A    G        0      0        2 
  31  chr31_19685511     AKia    A    G        0      0        2 
  31  chr31_19685511     AOna    A    G        0      0        2 
  31  chr31_19685511     ASom    A    G        0      0        2 
  31  chr31_19685511     HCab    A    G        0      0        2 
  31  chr31_19685511     HPrz    A    G        0      0        2 
  31  chr31_19685511     ZBoe    A    G      0.5      1        2 
  31  chr31_19685511     ZGre    A    G        0      0        2 
  31  chr31_19685511     ZHar    A    G        0      0        2 
  31  chr31_19685511   Sample    A    G        0      0        2 
  31  chr31_19687531     AAsi    G    A        0      0        2 
  31  chr31_19687531     AKia    G    A        0      0        2 
  31  chr31_19687531     AOna    G    A        0      0        2 
  31  chr31_19687531     ASom    G    A        0      0        2 
  31  chr31_19687531     HCab    G    A        0      0        2 
  31  chr31_19687531     HPrz    G    A        0      0        2 
  31  chr31_19687531     ZBoe    G    A        0      0        2 
  31  chr31_19687531     ZGre    G    A        1      2        2 
  31  chr31_19687531     ZHar    G    A        0      0        2 
  31  chr31_19687531   Sample    G    A        0      0        2 
  31  chr31_19693728     AAsi    C    G        1      2        2 
  31  chr31_19693728     AKia    C    G        0      0        2 
  31  chr31_19693728     AOna    C    G        0      0        2 
  31  chr31_19693728     ASom    C    G        1      2        2 
  31  chr31_19693728     HCab    C    G        0      0        2 
  31  chr31_19693728     HPrz    C    G        0      0        2 
  31  chr31_19693728     ZBoe    C    G        0      0        2 
  31  chr31_19693728     ZGre    C    G        0      0        2 
  31  chr31_19693728     ZHar    C    G        0      0        2 
  31  chr31_19693728   Sample    C    G        0      0        2 
  31  chr31_19695044     AAsi    G    A        0      0        2 
  31  chr31_19695044     AKia    G    A        0      0        2 
  31  chr31_19695044     AOna    G    A        0      0        2 
  31  chr31_19695044     ASom    G    A        0      0        2 
  31  chr31_19695044     HCab    G    A        1      2        2 
  31  chr31_19695044     HPrz    G    A        1      2        2 
  31  chr31_19695044     ZBoe    G    A        0      0        2 
  31  chr31_19695044     ZGre    G    A        0      0        2 
  31  chr31_19695044     ZHar    G    A        0      0        2 
  31  chr31_19695044   Sample    G    A        1      2        2 
  31  chr31_19699863     AAsi    T    C        0      0        2 
  31  chr31_19699863     AKia    T    C        0      0        2 
  31  chr31_19699863     AOna    T    C        0      0        2 
  31  chr31_19699863     ASom    T    C        0      0        2 
  31  chr31_19699863     HCab    T    C        1      2        2 
  31  chr31_19699863     HPrz    T    C        1      2        2 
  31  chr31_19699863     ZBoe    T    C        0      0        2 
  31  chr31_19699863     ZGre    T    C        0      0        2 
  31  chr31_19699863     ZHar    T    C        0      0        2 
  31  chr31_19699863   Sample    T    C        1      2        2 
  31  chr31_19702413     AAsi    T    C        0      0        2 
  31  chr31_19702413     AKia    T    C        0      0        2 
  31  chr31_19702413     AOna    T    C        0      0        2 
  31  chr31_19702413     ASom    T    C        0      0        2 
  31  chr31_19702413     HCab    T    C        0      0        2 
  31  chr31_19702413     HPrz    T    C      0.5      1        2 
  31  chr31_19702413     ZBoe    T    C        0      0        2 
  31  chr31_19702413     ZGre    T    C        0      0        2 
  31  chr31_19702413     ZHar    T    C        0      0        2 
  31  chr31_19702413   Sample    T    C        0      0        2 
  31  chr31_19702897     AAsi    A    G        0      0        2 
  31  chr31_19702897     AKia    A    G        0      0        2 
  31  chr31_19702897     AOna    A    G        0      0        2 
  31  chr31_19702897     ASom    A    G        0      0        2 
  31  chr31_19702897     HCab    A    G        0      0        2 
  31  chr31_19702897     HPrz    A    G      0.5      1        2 
  31  chr31_19702897     ZBoe    A    G        0      0        2 
  31  chr31_19702897     ZGre    A    G        0      0        2 
  31  chr31_19702897     ZHar    A    G        0      0        2 
  31  chr31_19702897   Sample    A    G        0      0        2 
  31  chr31_19707528     AAsi    C    T        0      0        2 
  31  chr31_19707528     AKia    C    T      0.5      1        2 
  31  chr31_19707528     AOna    C    T        0      0        2 
  31  chr31_19707528     ASom    C    T        0      0        2 
  31  chr31_19707528     HCab    C    T        0      0        2 
  31  chr31_19707528     HPrz    C    T        0      0        2 
  31  chr31_19707528     ZBoe    C    T        0      0        2 
  31  chr31_19707528     ZGre    C    T        0      0        2 
  31  chr31_19707528     ZHar    C    T        0      0        2 
  31  chr31_19707528   Sample    C    T        0      0        2 
  31  chr31_19714729     AAsi    C    T        0      0        2 
  31  chr31_19714729     AKia    C    T        0      0        2 
  31  chr31_19714729     AOna    C    T        0      0        2 
  31  chr31_19714729     ASom    C    T        0      0        2 
  31  chr31_19714729     HCab    C    T        1      2        2 
  31  chr31_19714729     HPrz    C    T        1      2        2 
  31  chr31_19714729     ZBoe    C    T        0      0        2 
  31  chr31_19714729     ZGre    C    T        0      0        2 
  31  chr31_19714729     ZHar    C    T        0      0        2 
  31  chr31_19714729   Sample    C    T        1      2        2 
  31  chr31_19721324     AAsi    A    C        0      0        2 
  31  chr31_19721324     AKia    A    C        0      0        2 
  31  chr31_19721324     AOna    A    C        0      0        2 
  31  chr31_19721324     ASom    A    C        0      0        2 
  31  chr31_19721324     HCab    A    C        1      2        2 
  31  chr31_19721324     HPrz    A    C        1      2        2 
  31  chr31_19721324     ZBoe    A    C        0      0        2 
  31  chr31_19721324     ZGre    A    C        0      0        2 
  31  chr31_19721324     ZHar    A    C        0      0        2 
  31  chr31_19721324   Sample    A    C        1      2        2 
  31  chr31_19722617     AAsi    C    A        0      0        2 
  31  chr31_19722617     AKia    C    A        1      2        2 
  31  chr31_19722617     AOna    C    A        0      0        2 
  31  chr31_19722617     ASom    C    A        0      0        2 
  31  chr31_19722617     HCab    C    A        0      0        2 
  31  chr31_19722617     HPrz    C    A        0      0        2 
  31  chr31_19722617     ZBoe    C    A        0      0        2 
  31  chr31_19722617     ZGre    C    A        0      0        2 
  31  chr31_19722617     ZHar    C    A        0      0        2 
  31  chr31_19722617   Sample    C    A        0      0        2 
  31  chr31_19723563     AAsi    C    G        0      0        2 
  31  chr31_19723563     AKia    C    G        0      0        2 
  31  chr31_19723563     AOna    C    G        0      0        2 
  31  chr31_19723563     ASom    C    G        0      0        2 
  31  chr31_19723563     HCab    C    G        1      2        2 
  31  chr31_19723563     HPrz    C    G        1      2        2 
  31  chr31_19723563     ZBoe    C    G        0      0        2 
  31  chr31_19723563     ZGre    C    G        0      0        2 
  31  chr31_19723563     ZHar    C    G        0      0        2 
  31  chr31_19723563   Sample    C    G        1      2        2 
  31  chr31_19724572     AAsi    G    C        0      0        2 
  31  chr31_19724572     AKia    G    C        0      0        2 
  31  chr31_19724572     AOna    G    C        0      0        2 
  31  chr31_19724572     ASom    G    C        0      0        2 
  31  chr31_19724572     HCab    G    C      0.5      1        2 
  31  chr31_19724572     HPrz    G    C      0.5      1        2 
  31  chr31_19724572     ZBoe    G    C        0      0        2 
  31  chr31_19724572     ZGre    G    C        0      0        2 
  31  chr31_19724572     ZHar    G    C        0      0        2 
  31  chr31_19724572   Sample    G    C        0      0        2 
  31  chr31_19724785     AAsi    G    A        0      0        2 
  31  chr31_19724785     AKia    G    A        0      0        2 
  31  chr31_19724785     AOna    G    A        0      0        2 
  31  chr31_19724785     ASom    G    A        0      0        2 
  31  chr31_19724785     HCab    G    A        0      0        2 
  31  chr31_19724785     HPrz    G    A        0      0        2 
  31  chr31_19724785     ZBoe    G    A      0.5      1        2 
  31  chr31_19724785     ZGre    G    A        0      0        2 
  31  chr31_19724785     ZHar    G    A        0      0        2 
  31  chr31_19724785   Sample    G    A        0      0        2 
  31  chr31_19730487     AAsi    G    A        0      0        2 
  31  chr31_19730487     AKia    G    A        0      0        2 
  31  chr31_19730487     AOna    G    A        0      0        2 
  31  chr31_19730487     ASom    G    A      0.5      1        2 
  31  chr31_19730487     HCab    G    A        0      0        2 
  31  chr31_19730487     HPrz    G    A        0      0        2 
  31  chr31_19730487     ZBoe    G    A        0      0        2 
  31  chr31_19730487     ZGre    G    A        0      0        2 
  31  chr31_19730487     ZHar    G    A        0      0        2 
  31  chr31_19730487   Sample    G    A        0      0        2 
  31  chr31_19736168     AAsi    C    T        0      0        2 
  31  chr31_19736168     AKia    C    T        0      0        2 
  31  chr31_19736168     AOna    C    T        0      0        2 
  31  chr31_19736168     ASom    C    T        0      0        2 
  31  chr31_19736168     HCab    C    T        1      2        2 
  31  chr31_19736168     HPrz    C    T        1      2        2 
  31  chr31_19736168     ZBoe    C    T        0      0        2 
  31  chr31_19736168     ZGre    C    T        0      0        2 
  31  chr31_19736168     ZHar    C    T        0      0        2 
  31  chr31_19736168   Sample    C    T        1      2        2 
  31  chr31_19737025     AAsi    A    T        0      0        2 
  31  chr31_19737025     AKia    A    T        0      0        2 
  31  chr31_19737025     AOna    A    T        1      2        2 
  31  chr31_19737025     ASom    A    T        0      0        2 
  31  chr31_19737025     HCab    A    T        0      0        2 
  31  chr31_19737025     HPrz    A    T        0      0        2 
  31  chr31_19737025     ZBoe    A    T        0      0        2 
  31  chr31_19737025     ZGre    A    T        0      0        2 
  31  chr31_19737025     ZHar    A    T        0      0        2 
  31  chr31_19737025   Sample    A    T        0      0        2 
  31  chr31_19739300     AAsi    T    A        0      0        2 
  31  chr31_19739300     AKia    T    A        0      0        2 
  31  chr31_19739300     AOna    T    A        0      0        2 
  31  chr31_19739300     ASom    T    A        0      0        2 
  31  chr31_19739300     HCab    T    A        0      0        2 
  31  chr31_19739300     HPrz    T    A        0      0        2 
  31  chr31_19739300     ZBoe    T    A        1      2        2 
  31  chr31_19739300     ZGre    T    A        1      2        2 
  31  chr31_19739300     ZHar    T    A        1      2        2 
  31  chr31_19739300   Sample    T    A        0      0        2 
  31  chr31_19740314     AAsi    G    T        0      0        2 
  31  chr31_19740314     AKia    G    T        1      2        2 
  31  chr31_19740314     AOna    G    T        1      2        2 
  31  chr31_19740314     ASom    G    T        0      0        2 
  31  chr31_19740314     HCab    G    T        0      0        2 
  31  chr31_19740314     HPrz    G    T        0      0        2 
  31  chr31_19740314     ZBoe    G    T        0      0        2 
  31  chr31_19740314     ZGre    G    T        0      0        2 
  31  chr31_19740314     ZHar    G    T        0      0        2 
  31  chr31_19740314   Sample    G    T        0      0        2 
  31  chr31_19742479     AAsi    C    A        0      0        2 
  31  chr31_19742479     AKia    C    A        0      0        2 
  31  chr31_19742479     AOna    C    A        0      0        2 
  31  chr31_19742479     ASom    C    A        0      0        2 
  31  chr31_19742479     HCab    C    A        0      0        2 
  31  chr31_19742479     HPrz    C    A      0.5      1        2 
  31  chr31_19742479     ZBoe    C    A        0      0        2 
  31  chr31_19742479     ZGre    C    A        0      0        2 
  31  chr31_19742479     ZHar    C    A        0      0        2 
  31  chr31_19742479   Sample    C    A        0      0        2 
  31  chr31_19747747     AAsi    C    T        0      0        2 
  31  chr31_19747747     AKia    C    T        0      0        2 
  31  chr31_19747747     AOna    C    T        0      0        2 
  31  chr31_19747747     ASom    C    T        0      0        2 
  31  chr31_19747747     HCab    C    T        1      2        2 
  31  chr31_19747747     HPrz    C    T        1      2        2 
  31  chr31_19747747     ZBoe    C    T        0      0        2 
  31  chr31_19747747     ZGre    C    T        0      0        2 
  31  chr31_19747747     ZHar    C    T        0      0        2 
  31  chr31_19747747   Sample    C    T        1      2        2 
  31  chr31_19752118     AAsi    T    C        0      0        2 
  31  chr31_19752118     AKia    T    C      0.5      1        2 
  31  chr31_19752118     AOna    T    C        0      0        2 
  31  chr31_19752118     ASom    T    C        0      0        2 
  31  chr31_19752118     HCab    T    C        0      0        2 
  31  chr31_19752118     HPrz    T    C        0      0        2 
  31  chr31_19752118     ZBoe    T    C        0      0        2 
  31  chr31_19752118     ZGre    T    C      0.5      1        2 
  31  chr31_19752118     ZHar    T    C        0      0        2 
  31  chr31_19752118   Sample    T    C        0      0        2 
  31  chr31_19764036     AAsi    G    A        0      0        2 
  31  chr31_19764036     AKia    G    A        0      0        2 
  31  chr31_19764036     AOna    G    A        0      0        2 
  31  chr31_19764036     ASom    G    A        0      0        2 
  31  chr31_19764036     HCab    G    A      0.5      1        2 
  31  chr31_19764036     HPrz    G    A      0.5      1        2 
  31  chr31_19764036     ZBoe    G    A        0      0        2 
  31  chr31_19764036     ZGre    G    A        0      0        2 
  31  chr31_19764036     ZHar    G    A        0      0        2 
  31  chr31_19764036   Sample    G    A        0      0        2 
  31  chr31_19765788     AAsi    T    C        0      0        2 
  31  chr31_19765788     AKia    T    C        0      0        2 
  31  chr31_19765788     AOna    T    C        0      0        2 
  31  chr31_19765788     ASom    T    C        1      2        2 
  31  chr31_19765788     HCab    T    C        0      0        2 
  31  chr31_19765788     HPrz    T    C        0      0        2 
  31  chr31_19765788     ZBoe    T    C        0      0        2 
  31  chr31_19765788     ZGre    T    C        0      0        2 
  31  chr31_19765788     ZHar    T    C        0      0        2 
  31  chr31_19765788   Sample    T    C        0      0        2 
  31  chr31_19768089     AAsi    A    G        0      0        2 
  31  chr31_19768089     AKia    A    G        0      0        2 
  31  chr31_19768089     AOna    A    G        0      0        2 
  31  chr31_19768089     ASom    A    G        0      0        2 
  31  chr31_19768089     HCab    A    G        0      0        2 
  31  chr31_19768089     HPrz    A    G        0      0        2 
  31  chr31_19768089     ZBoe    A    G        0      0        2 
  31  chr31_19768089     ZGre    A    G        0      0        2 
  31  chr31_19768089     ZHar    A    G        1      2        2 
  31  chr31_19768089   Sample    A    G        0      0        2 
  31  chr31_19772323     AAsi    T    A        0      0        2 
  31  chr31_19772323     AKia    T    A        0      0        2 
  31  chr31_19772323     AOna    T    A        0      0        2 
  31  chr31_19772323     ASom    T    A        0      0        2 
  31  chr31_19772323     HCab    T    A      0.5      1        2 
  31  chr31_19772323     HPrz    T    A        1      2        2 
  31  chr31_19772323     ZBoe    T    A        0      0        2 
  31  chr31_19772323     ZGre    T    A        0      0        2 
  31  chr31_19772323     ZHar    T    A        0      0        2 
  31  chr31_19772323   Sample    T    A        1      2        2 
  31  chr31_19772492     AAsi    A    T      0.5      1        2 
  31  chr31_19772492     AKia    A    T        0      0        2 
  31  chr31_19772492     AOna    A    T        0      0        2 
  31  chr31_19772492     ASom    A    T        0      0        2 
  31  chr31_19772492     HCab    A    T        0      0        2 
  31  chr31_19772492     HPrz    A    T        0      0        2 
  31  chr31_19772492     ZBoe    A    T        0      0        2 
  31  chr31_19772492     ZGre    A    T        0      0        2 
  31  chr31_19772492     ZHar    A    T        0      0        2 
  31  chr31_19772492   Sample    A    T        0      0        2 
  31  chr31_19778430     AAsi    G    C        1      2        2 
  31  chr31_19778430     AKia    G    C        0      0        2 
  31  chr31_19778430     AOna    G    C        0      0        2 
  31  chr31_19778430     ASom    G    C        1      2        2 
  31  chr31_19778430     HCab    G    C        0      0        2 
  31  chr31_19778430     HPrz    G    C        0      0        2 
  31  chr31_19778430     ZBoe    G    C        0      0        2 
  31  chr31_19778430     ZGre    G    C        0      0        2 
  31  chr31_19778430     ZHar    G    C        0      0        2 
  31  chr31_19778430   Sample    G    C        0      0        2 
  31  chr31_19778490     AAsi    C    T        0      0        2 
  31  chr31_19778490     AKia    C    T        0      0        2 
  31  chr31_19778490     AOna    C    T        0      0        2 
  31  chr31_19778490     ASom    C    T        0      0        2 
  31  chr31_19778490     HCab    C    T      0.5      1        2 
  31  chr31_19778490     HPrz    C    T        0      0        2 
  31  chr31_19778490     ZBoe    C    T        0      0        2 
  31  chr31_19778490     ZGre    C    T        0      0        2 
  31  chr31_19778490     ZHar    C    T        0      0        2 
  31  chr31_19778490   Sample    C    T        0      0        2 
  31  chr31_19779264     AAsi    T    C        0      0        2 
  31  chr31_19779264     AKia    T    C        0      0        2 
  31  chr31_19779264     AOna    T    C        0      0        2 
  31  chr31_19779264     ASom    T    C        0      0        2 
  31  chr31_19779264     HCab    T    C        0      0        2 
  31  chr31_19779264     HPrz    T    C        0      0        2 
  31  chr31_19779264     ZBoe    T    C        0      0        2 
  31  chr31_19779264     ZGre    T    C        0      0        2 
  31  chr31_19779264     ZHar    T    C        1      2        2 
  31  chr31_19779264   Sample    T    C        0      0        2 
  31  chr31_19780238     AAsi    A    G        0      0        2 
  31  chr31_19780238     AKia    A    G        0      0        2 
  31  chr31_19780238     AOna    A    G        0      0        2 
  31  chr31_19780238     ASom    A    G        0      0        2 
  31  chr31_19780238     HCab    A    G      0.5      1        2 
  31  chr31_19780238     HPrz    A    G        0      0        2 
  31  chr31_19780238     ZBoe    A    G        0      0        2 
  31  chr31_19780238     ZGre    A    G        0      0        2 
  31  chr31_19780238     ZHar    A    G        0      0        2 
  31  chr31_19780238   Sample    A    G        1      2        2 
  31  chr31_19798412     AAsi    A    G        0      0        2 
  31  chr31_19798412     AKia    A    G        0      0        2 
  31  chr31_19798412     AOna    A    G        0      0        2 
  31  chr31_19798412     ASom    A    G        0      0        2 
  31  chr31_19798412     HCab    A    G        0      0        2 
  31  chr31_19798412     HPrz    A    G        0      0        2 
  31  chr31_19798412     ZBoe    A    G        1      2        2 
  31  chr31_19798412     ZGre    A    G        1      2        2 
  31  chr31_19798412     ZHar    A    G        0      0        2 
  31  chr31_19798412   Sample    A    G        0      0        2 
  31  chr31_19802094     AAsi    A    G        0      0        2 
  31  chr31_19802094     AKia    A    G        0      0        2 
  31  chr31_19802094     AOna    A    G        0      0        2 
  31  chr31_19802094     ASom    A    G        0      0        2 
  31  chr31_19802094     HCab    A    G        1      2        2 
  31  chr31_19802094     HPrz    A    G        1      2        2 
  31  chr31_19802094     ZBoe    A    G        0      0        2 
  31  chr31_19802094     ZGre    A    G        0      0        2 
  31  chr31_19802094     ZHar    A    G        0      0        2 
  31  chr31_19802094   Sample    A    G        1      2        2 
  31  chr31_19802991     AAsi    T    C        0      0        2 
  31  chr31_19802991     AKia    T    C        0      0        2 
  31  chr31_19802991     AOna    T    C        1      2        2 
  31  chr31_19802991     ASom    T    C        0      0        2 
  31  chr31_19802991     HCab    T    C        0      0        2 
  31  chr31_19802991     HPrz    T    C        0      0        2 
  31  chr31_19802991     ZBoe    T    C        0      0        2 
  31  chr31_19802991     ZGre    T    C        0      0        2 
  31  chr31_19802991     ZHar    T    C        0      0        2 
  31  chr31_19802991   Sample    T    C        0      0        2 
  31  chr31_19812666     AAsi    C    T        0      0        2 
  31  chr31_19812666     AKia    C    T        0      0        2 
  31  chr31_19812666     AOna    C    T        0      0        2 
  31  chr31_19812666     ASom    C    T        0      0        2 
  31  chr31_19812666     HCab    C    T        0      0        2 
  31  chr31_19812666     HPrz    C    T        0      0        2 
  31  chr31_19812666     ZBoe    C    T        0      0        2 
  31  chr31_19812666     ZGre    C    T        0      0        2 
  31  chr31_19812666     ZHar    C    T      0.5      1        2 
  31  chr31_19812666   Sample    C    T        0      0        2 
  31  chr31_19814028     AAsi    T    A        0      0        2 
  31  chr31_19814028     AKia    T    A        0      0        2 
  31  chr31_19814028     AOna    T    A        0      0        2 
  31  chr31_19814028     ASom    T    A        0      0        2 
  31  chr31_19814028     HCab    T    A        0      0        2 
  31  chr31_19814028     HPrz    T    A        0      0        2 
  31  chr31_19814028     ZBoe    T    A      0.5      1        2 
  31  chr31_19814028     ZGre    T    A        0      0        2 
  31  chr31_19814028     ZHar    T    A        0      0        2 
  31  chr31_19814028   Sample    T    A        0      0        2 
  31  chr31_19814213     AAsi    A    G        0      0        2 
  31  chr31_19814213     AKia    A    G        0      0        2 
  31  chr31_19814213     AOna    A    G        0      0        2 
  31  chr31_19814213     ASom    A    G        0      0        2 
  31  chr31_19814213     HCab    A    G        0      0        2 
  31  chr31_19814213     HPrz    A    G        0      0        2 
  31  chr31_19814213     ZBoe    A    G        0      0        2 
  31  chr31_19814213     ZGre    A    G        0      0        2 
  31  chr31_19814213     ZHar    A    G        1      2        2 
  31  chr31_19814213   Sample    A    G        0      0        2 
  31  chr31_19814863     AAsi    A    G        0      0        2 
  31  chr31_19814863     AKia    A    G        0      0        2 
  31  chr31_19814863     AOna    A    G        0      0        2 
  31  chr31_19814863     ASom    A    G        0      0        2 
  31  chr31_19814863     HCab    A    G        1      2        2 
  31  chr31_19814863     HPrz    A    G        1      2        2 
  31  chr31_19814863     ZBoe    A    G        0      0        2 
  31  chr31_19814863     ZGre    A    G        0      0        2 
  31  chr31_19814863     ZHar    A    G        0      0        2 
  31  chr31_19814863   Sample    A    G        1      2        2 
  31  chr31_19816769     AAsi    A    C        0      0        2 
  31  chr31_19816769     AKia    A    C        0      0        2 
  31  chr31_19816769     AOna    A    C        0      0        2 
  31  chr31_19816769     ASom    A    C        0      0        2 
  31  chr31_19816769     HCab    A    C        1      2        2 
  31  chr31_19816769     HPrz    A    C        1      2        2 
  31  chr31_19816769     ZBoe    A    C        0      0        2 
  31  chr31_19816769     ZGre    A    C        0      0        2 
  31  chr31_19816769     ZHar    A    C        0      0        2 
  31  chr31_19816769   Sample    A    C        1      2        2 
  31  chr31_19821287     AAsi    G    A        0      0        2 
  31  chr31_19821287     AKia    G    A        0      0        2 
  31  chr31_19821287     AOna    G    A        0      0        2 
  31  chr31_19821287     ASom    G    A        0      0        2 
  31  chr31_19821287     HCab    G    A        0      0        2 
  31  chr31_19821287     HPrz    G    A      0.5      1        2 
  31  chr31_19821287     ZBoe    G    A        0      0        2 
  31  chr31_19821287     ZGre    G    A        0      0        2 
  31  chr31_19821287     ZHar    G    A        0      0        2 
  31  chr31_19821287   Sample    G    A        0      0        2 
  31  chr31_19822391     AAsi    G    A      0.5      1        2 
  31  chr31_19822391     AKia    G    A        0      0        2 
  31  chr31_19822391     AOna    G    A        0      0        2 
  31  chr31_19822391     ASom    G    A        0      0        2 
  31  chr31_19822391     HCab    G    A        0      0        2 
  31  chr31_19822391     HPrz    G    A        0      0        2 
  31  chr31_19822391     ZBoe    G    A        0      0        2 
  31  chr31_19822391     ZGre    G    A        0      0        2 
  31  chr31_19822391     ZHar    G    A        0      0        2 
  31  chr31_19822391   Sample    G    A        0      0        2 
  31  chr31_19825391     AAsi    C    G        0      0        2 
  31  chr31_19825391     AKia    C    G        0      0        2 
  31  chr31_19825391     AOna    C    G        0      0        2 
  31  chr31_19825391     ASom    C    G        0      0        2 
  31  chr31_19825391     HCab    C    G      0.5      1        2 
  31  chr31_19825391     HPrz    C    G        0      0        2 
  31  chr31_19825391     ZBoe    C    G        0      0        2 
  31  chr31_19825391     ZGre    C    G        0      0        2 
  31  chr31_19825391     ZHar    C    G        0      0        2 
  31  chr31_19825391   Sample    C    G        1      2        2 
  31  chr31_19827106     AAsi    T    A        0      0        2 
  31  chr31_19827106     AKia    T    A        0      0        2 
  31  chr31_19827106     AOna    T    A        0      0        2 
  31  chr31_19827106     ASom    T    A        0      0        2 
  31  chr31_19827106     HCab    T    A        0      0        2 
  31  chr31_19827106     HPrz    T    A        0      0        2 
  31  chr31_19827106     ZBoe    T    A        0      0        2 
  31  chr31_19827106     ZGre    T    A        0      0        2 
  31  chr31_19827106     ZHar    T    A        1      2        2 
  31  chr31_19827106   Sample    T    A        0      0        2 
  31  chr31_19839080     AAsi    G    A        0      0        2 
  31  chr31_19839080     AKia    G    A        1      2        2 
  31  chr31_19839080     AOna    G    A        0      0        2 
  31  chr31_19839080     ASom    G    A        0      0        2 
  31  chr31_19839080     HCab    G    A        0      0        2 
  31  chr31_19839080     HPrz    G    A        0      0        2 
  31  chr31_19839080     ZBoe    G    A        0      0        2 
  31  chr31_19839080     ZGre    G    A        0      0        2 
  31  chr31_19839080     ZHar    G    A        0      0        2 
  31  chr31_19839080   Sample    G    A        0      0        2 
  31  chr31_19846666     AAsi    A    C        0      0        2 
  31  chr31_19846666     AKia    A    C        0      0        2 
  31  chr31_19846666     AOna    A    C        0      0        2 
  31  chr31_19846666     ASom    A    C        0      0        2 
  31  chr31_19846666     HCab    A    C        1      2        2 
  31  chr31_19846666     HPrz    A    C        1      2        2 
  31  chr31_19846666     ZBoe    A    C        0      0        2 
  31  chr31_19846666     ZGre    A    C        0      0        2 
  31  chr31_19846666     ZHar    A    C        0      0        2 
  31  chr31_19846666   Sample    A    C        1      2        2 
  31  chr31_19851048     AAsi    T    A        0      0        2 
  31  chr31_19851048     AKia    T    A        0      0        2 
  31  chr31_19851048     AOna    T    A        0      0        2 
  31  chr31_19851048     ASom    T    A        0      0        2 
  31  chr31_19851048     HCab    T    A        1      2        2 
  31  chr31_19851048     HPrz    T    A        1      2        2 
  31  chr31_19851048     ZBoe    T    A        0      0        2 
  31  chr31_19851048     ZGre    T    A        0      0        2 
  31  chr31_19851048     ZHar    T    A        0      0        2 
  31  chr31_19851048   Sample    T    A        1      2        2 
  31  chr31_19852351     AAsi    C    T        0      0        2 
  31  chr31_19852351     AKia    C    T        0      0        2 
  31  chr31_19852351     AOna    C    T        0      0        2 
  31  chr31_19852351     ASom    C    T        0      0        2 
  31  chr31_19852351     HCab    C    T      0.5      1        2 
  31  chr31_19852351     HPrz    C    T        0      0        2 
  31  chr31_19852351     ZBoe    C    T        0      0        2 
  31  chr31_19852351     ZGre    C    T        0      0        2 
  31  chr31_19852351     ZHar    C    T        0      0        2 
  31  chr31_19852351   Sample    C    T        0      0        2 
  31  chr31_19858544     AAsi    T    C        0      0        2 
  31  chr31_19858544     AKia    T    C        0      0        2 
  31  chr31_19858544     AOna    T    C        0      0        2 
  31  chr31_19858544     ASom    T    C        0      0        2 
  31  chr31_19858544     HCab    T    C        0      0        2 
  31  chr31_19858544     HPrz    T    C        0      0        2 
  31  chr31_19858544     ZBoe    T    C        0      0        2 
  31  chr31_19858544     ZGre    T    C      0.5      1        2 
  31  chr31_19858544     ZHar    T    C        0      0        2 
  31  chr31_19858544   Sample    T    C        0      0        2 
  31  chr31_19859938     AAsi    T    C        0      0        2 
  31  chr31_19859938     AKia    T    C        0      0        2 
  31  chr31_19859938     AOna    T    C        0      0        2 
  31  chr31_19859938     ASom    T    C        0      0        2 
  31  chr31_19859938     HCab    T    C        0      0        2 
  31  chr31_19859938     HPrz    T    C        0      0        2 
  31  chr31_19859938     ZBoe    T    C        0      0        2 
  31  chr31_19859938     ZGre    T    C      0.5      1        2 
  31  chr31_19859938     ZHar    T    C        0      0        2 
  31  chr31_19859938   Sample    T    C        0      0        2 
  31  chr31_19871700     AAsi    C    G        0      0        2 
  31  chr31_19871700     AKia    C    G        0      0        2 
  31  chr31_19871700     AOna    C    G        0      0        2 
  31  chr31_19871700     ASom    C    G        0      0        2 
  31  chr31_19871700     HCab    C    G        0      0        2 
  31  chr31_19871700     HPrz    C    G        0      0        2 
  31  chr31_19871700     ZBoe    C    G      0.5      1        2 
  31  chr31_19871700     ZGre    C    G        0      0        2 
  31  chr31_19871700     ZHar    C    G        0      0        2 
  31  chr31_19871700   Sample    C    G        0      0        2 
  31  chr31_19873041     AAsi    A    G        0      0        2 
  31  chr31_19873041     AKia    A    G        0      0        2 
  31  chr31_19873041     AOna    A    G        0      0        2 
  31  chr31_19873041     ASom    A    G        0      0        2 
  31  chr31_19873041     HCab    A    G        0      0        2 
  31  chr31_19873041     HPrz    A    G      0.5      1        2 
  31  chr31_19873041     ZBoe    A    G        0      0        2 
  31  chr31_19873041     ZGre    A    G        0      0        2 
  31  chr31_19873041     ZHar    A    G        0      0        2 
  31  chr31_19873041   Sample    A    G        0      0        2 
  31  chr31_19875272     AAsi    C    G        1      2        2 
  31  chr31_19875272     AKia    C    G        0      0        2 
  31  chr31_19875272     AOna    C    G        0      0        2 
  31  chr31_19875272     ASom    C    G        0      0        2 
  31  chr31_19875272     HCab    C    G        0      0        2 
  31  chr31_19875272     HPrz    C    G        0      0        2 
  31  chr31_19875272     ZBoe    C    G        0      0        2 
  31  chr31_19875272     ZGre    C    G        0      0        2 
  31  chr31_19875272     ZHar    C    G        0      0        2 
  31  chr31_19875272   Sample    C    G        0      0        2 
  31  chr31_19877789     AAsi    A    G        0      0        2 
  31  chr31_19877789     AKia    A    G        1      2        2 
  31  chr31_19877789     AOna    A    G        1      2        2 
  31  chr31_19877789     ASom    A    G        0      0        2 
  31  chr31_19877789     HCab    A    G        0      0        2 
  31  chr31_19877789     HPrz    A    G        0      0        2 
  31  chr31_19877789     ZBoe    A    G        0      0        2 
  31  chr31_19877789     ZGre    A    G        0      0        2 
  31  chr31_19877789     ZHar    A    G        0      0        2 
  31  chr31_19877789   Sample    A    G        0      0        2 
  31  chr31_19878075     AAsi    T    C        0      0        2 
  31  chr31_19878075     AKia    T    C        0      0        2 
  31  chr31_19878075     AOna    T    C        0      0        2 
  31  chr31_19878075     ASom    T    C        0      0        2 
  31  chr31_19878075     HCab    T    C      0.5      1        2 
  31  chr31_19878075     HPrz    T    C        0      0        2 
  31  chr31_19878075     ZBoe    T    C        0      0        2 
  31  chr31_19878075     ZGre    T    C        0      0        2 
  31  chr31_19878075     ZHar    T    C        0      0        2 
  31  chr31_19878075   Sample    T    C        0      0        2 
  31  chr31_19880718     AAsi    G    C      0.5      1        2 
  31  chr31_19880718     AKia    G    C        0      0        2 
  31  chr31_19880718     AOna    G    C        0      0        2 
  31  chr31_19880718     ASom    G    C        0      0        2 
  31  chr31_19880718     HCab    G    C        0      0        2 
  31  chr31_19880718     HPrz    G    C        0      0        2 
  31  chr31_19880718     ZBoe    G    C        0      0        2 
  31  chr31_19880718     ZGre    G    C        0      0        2 
  31  chr31_19880718     ZHar    G    C        0      0        2 
  31  chr31_19880718   Sample    G    C        0      0        2 
  31  chr31_19889159     AAsi    A    G        0      0        2 
  31  chr31_19889159     AKia    A    G        1      2        2 
  31  chr31_19889159     AOna    A    G        0      0        2 
  31  chr31_19889159     ASom    A    G        0      0        2 
  31  chr31_19889159     HCab    A    G        1      2        2 
  31  chr31_19889159     HPrz    A    G        1      2        2 
  31  chr31_19889159     ZBoe    A    G        0      0        2 
  31  chr31_19889159     ZGre    A    G        0      0        2 
  31  chr31_19889159     ZHar    A    G        0      0        2 
  31  chr31_19889159   Sample    A    G        1      2        2 
  31  chr31_19911713     AAsi    C    A        0      0        2 
  31  chr31_19911713     AKia    C    A        0      0        2 
  31  chr31_19911713     AOna    C    A        0      0        2 
  31  chr31_19911713     ASom    C    A        0      0        2 
  31  chr31_19911713     HCab    C    A        0      0        2 
  31  chr31_19911713     HPrz    C    A        0      0        2 
  31  chr31_19911713     ZBoe    C    A      0.5      1        2 
  31  chr31_19911713     ZGre    C    A        0      0        2 
  31  chr31_19911713     ZHar    C    A        0      0        2 
  31  chr31_19911713   Sample    C    A        0      0        2 
  31  chr31_19913102     AAsi    A    G        1      2        2 
  31  chr31_19913102     AKia    A    G        1      2        2 
  31  chr31_19913102     AOna    A    G        0      0        2 
  31  chr31_19913102     ASom    A    G        1      2        2 
  31  chr31_19913102     HCab    A    G        0      0        2 
  31  chr31_19913102     HPrz    A    G        0      0        2 
  31  chr31_19913102     ZBoe    A    G        0      0        2 
  31  chr31_19913102     ZGre    A    G        0      0        2 
  31  chr31_19913102     ZHar    A    G        0      0        2 
  31  chr31_19913102   Sample    A    G        0      0        2 
  31  chr31_19914049     AAsi    G    A        1      2        2 
  31  chr31_19914049     AKia    G    A        0      0        2 
  31  chr31_19914049     AOna    G    A        0      0        2 
  31  chr31_19914049     ASom    G    A        0      0        2 
  31  chr31_19914049     HCab    G    A        0      0        2 
  31  chr31_19914049     HPrz    G    A        0      0        2 
  31  chr31_19914049     ZBoe    G    A        0      0        2 
  31  chr31_19914049     ZGre    G    A        0      0        2 
  31  chr31_19914049     ZHar    G    A        0      0        2 
  31  chr31_19914049   Sample    G    A        0      0        2 
  31  chr31_19914214     AAsi    T    C        0      0        2 
  31  chr31_19914214     AKia    T    C        0      0        2 
  31  chr31_19914214     AOna    T    C        0      0        2 
  31  chr31_19914214     ASom    T    C        0      0        2 
  31  chr31_19914214     HCab    T    C        0      0        2 
  31  chr31_19914214     HPrz    T    C        0      0        2 
  31  chr31_19914214     ZBoe    T    C        0      0        2 
  31  chr31_19914214     ZGre    T    C        1      2        2 
  31  chr31_19914214     ZHar    T    C        0      0        2 
  31  chr31_19914214   Sample    T    C        0      0        2 
  31  chr31_19921571     AAsi    A    G        0      0        2 
  31  chr31_19921571     AKia    A    G        0      0        2 
  31  chr31_19921571     AOna    A    G        0      0        2 
  31  chr31_19921571     ASom    A    G        0      0        2 
  31  chr31_19921571     HCab    A    G        1      2        2 
  31  chr31_19921571     HPrz    A    G        1      2        2 
  31  chr31_19921571     ZBoe    A    G        0      0        2 
  31  chr31_19921571     ZGre    A    G        0      0        2 
  31  chr31_19921571     ZHar    A    G        0      0        2 
  31  chr31_19921571   Sample    A    G        1      2        2 
  31  chr31_19929265     AAsi    T    C        0      0        2 
  31  chr31_19929265     AKia    T    C        1      2        2 
  31  chr31_19929265     AOna    T    C        0      0        2 
  31  chr31_19929265     ASom    T    C        0      0        2 
  31  chr31_19929265     HCab    T    C        1      2        2 
  31  chr31_19929265     HPrz    T    C        1      2        2 
  31  chr31_19929265     ZBoe    T    C        0      0        2 
  31  chr31_19929265     ZGre    T    C        0      0        2 
  31  chr31_19929265     ZHar    T    C        0      0        2 
  31  chr31_19929265   Sample    T    C        1      2        2 
  31  chr31_19934675     AAsi    C    A        0      0        2 
  31  chr31_19934675     AKia    C    A        0      0        2 
  31  chr31_19934675     AOna    C    A        0      0        2 
  31  chr31_19934675     ASom    C    A        0      0        2 
  31  chr31_19934675     HCab    C    A        0      0        2 
  31  chr31_19934675     HPrz    C    A        0      0        2 
  31  chr31_19934675     ZBoe    C    A      0.5      1        2 
  31  chr31_19934675     ZGre    C    A        0      0        2 
  31  chr31_19934675     ZHar    C    A        0      0        2 
  31  chr31_19934675   Sample    C    A        0      0        2 
  31  chr31_19935418     AAsi    T    C        0      0        2 
  31  chr31_19935418     AKia    T    C        0      0        2 
  31  chr31_19935418     AOna    T    C        0      0        2 
  31  chr31_19935418     ASom    T    C        0      0        2 
  31  chr31_19935418     HCab    T    C        0      0        2 
  31  chr31_19935418     HPrz    T    C        0      0        2 
  31  chr31_19935418     ZBoe    T    C        0      0        2 
  31  chr31_19935418     ZGre    T    C        1      2        2 
  31  chr31_19935418     ZHar    T    C        0      0        2 
  31  chr31_19935418   Sample    T    C        0      0        2 
  31  chr31_19937540     AAsi    T    C        0      0        2 
  31  chr31_19937540     AKia    T    C      0.5      1        2 
  31  chr31_19937540     AOna    T    C        0      0        2 
  31  chr31_19937540     ASom    T    C        0      0        2 
  31  chr31_19937540     HCab    T    C        0      0        2 
  31  chr31_19937540     HPrz    T    C        0      0        2 
  31  chr31_19937540     ZBoe    T    C        0      0        2 
  31  chr31_19937540     ZGre    T    C        0      0        2 
  31  chr31_19937540     ZHar    T    C        0      0        2 
  31  chr31_19937540   Sample    T    C        0      0        2 
  31  chr31_19940847     AAsi    C    T        0      0        2 
  31  chr31_19940847     AKia    C    T        0      0        2 
  31  chr31_19940847     AOna    C    T        0      0        2 
  31  chr31_19940847     ASom    C    T        0      0        2 
  31  chr31_19940847     HCab    C    T        1      2        2 
  31  chr31_19940847     HPrz    C    T        1      2        2 
  31  chr31_19940847     ZBoe    C    T        0      0        2 
  31  chr31_19940847     ZGre    C    T        0      0        2 
  31  chr31_19940847     ZHar    C    T        0      0        2 
  31  chr31_19940847   Sample    C    T        1      2        2 
  31  chr31_19948916     AAsi    G    T        0      0        2 
  31  chr31_19948916     AKia    G    T        0      0        2 
  31  chr31_19948916     AOna    G    T        0      0        2 
  31  chr31_19948916     ASom    G    T        0      0        2 
  31  chr31_19948916     HCab    G    T      0.5      1        2 
  31  chr31_19948916     HPrz    G    T        0      0        2 
  31  chr31_19948916     ZBoe    G    T        0      0        2 
  31  chr31_19948916     ZGre    G    T        0      0        2 
  31  chr31_19948916     ZHar    G    T        0      0        2 
  31  chr31_19948916   Sample    G    T        0      0        2 
  31  chr31_19958010     AAsi    G    C        0      0        2 
  31  chr31_19958010     AKia    G    C        0      0        2 
  31  chr31_19958010     AOna    G    C        0      0        2 
  31  chr31_19958010     ASom    G    C        0      0        2 
  31  chr31_19958010     HCab    G    C      0.5      1        2 
  31  chr31_19958010     HPrz    G    C        0      0        2 
  31  chr31_19958010     ZBoe    G    C        0      0        2 
  31  chr31_19958010     ZGre    G    C        0      0        2 
  31  chr31_19958010     ZHar    G    C        0      0        2 
  31  chr31_19958010   Sample    G    C        0      0        2 
  31  chr31_19962663     AAsi    T    G        0      0        2 
  31  chr31_19962663     AKia    T    G        0      0        2 
  31  chr31_19962663     AOna    T    G        0      0        2 
  31  chr31_19962663     ASom    T    G        0      0        2 
  31  chr31_19962663     HCab    T    G        0      0        2 
  31  chr31_19962663     HPrz    T    G        0      0        2 
  31  chr31_19962663     ZBoe    T    G        0      0        2 
  31  chr31_19962663     ZGre    T    G      0.5      1        2 
  31  chr31_19962663     ZHar    T    G        0      0        2 
  31  chr31_19962663   Sample    T    G        0      0        2 
  31  chr31_19965119     AAsi    A    C        0      0        2 
  31  chr31_19965119     AKia    A    C        0      0        2 
  31  chr31_19965119     AOna    A    C        0      0        2 
  31  chr31_19965119     ASom    A    C        0      0        2 
  31  chr31_19965119     HCab    A    C        1      2        2 
  31  chr31_19965119     HPrz    A    C        1      2        2 
  31  chr31_19965119     ZBoe    A    C        0      0        2 
  31  chr31_19965119     ZGre    A    C        0      0        2 
  31  chr31_19965119     ZHar    A    C        0      0        2 
  31  chr31_19965119   Sample    A    C        1      2        2 
  31  chr31_19967538     AAsi    C    A        0      0        2 
  31  chr31_19967538     AKia    C    A        0      0        2 
  31  chr31_19967538     AOna    C    A        0      0        2 
  31  chr31_19967538     ASom    C    A        0      0        2 
  31  chr31_19967538     HCab    C    A        0      0        2 
  31  chr31_19967538     HPrz    C    A      0.5      1        2 
  31  chr31_19967538     ZBoe    C    A        0      0        2 
  31  chr31_19967538     ZGre    C    A        0      0        2 
  31  chr31_19967538     ZHar    C    A        0      0        2 
  31  chr31_19967538   Sample    C    A        0      0        2 
  31  chr31_19971060     AAsi    G    T        0      0        2 
  31  chr31_19971060     AKia    G    T        0      0        2 
  31  chr31_19971060     AOna    G    T        0      0        2 
  31  chr31_19971060     ASom    G    T        0      0        2 
  31  chr31_19971060     HCab    G    T        1      2        2 
  31  chr31_19971060     HPrz    G    T        1      2        2 
  31  chr31_19971060     ZBoe    G    T        0      0        2 
  31  chr31_19971060     ZGre    G    T        0      0        2 
  31  chr31_19971060     ZHar    G    T        0      0        2 
  31  chr31_19971060   Sample    G    T        1      2        2 
  31  chr31_19971167     AAsi    C    T        0      0        2 
  31  chr31_19971167     AKia    C    T        0      0        2 
  31  chr31_19971167     AOna    C    T        0      0        2 
  31  chr31_19971167     ASom    C    T        0      0        2 
  31  chr31_19971167     HCab    C    T        1      2        2 
  31  chr31_19971167     HPrz    C    T        1      2        2 
  31  chr31_19971167     ZBoe    C    T        0      0        2 
  31  chr31_19971167     ZGre    C    T        0      0        2 
  31  chr31_19971167     ZHar    C    T        0      0        2 
  31  chr31_19971167   Sample    C    T        1      2        2 
  31  chr31_19971369     AAsi    G    C        0      0        2 
  31  chr31_19971369     AKia    G    C        0      0        2 
  31  chr31_19971369     AOna    G    C        0      0        2 
  31  chr31_19971369     ASom    G    C        0      0        2 
  31  chr31_19971369     HCab    G    C        1      2        2 
  31  chr31_19971369     HPrz    G    C        1      2        2 
  31  chr31_19971369     ZBoe    G    C        0      0        2 
  31  chr31_19971369     ZGre    G    C        0      0        2 
  31  chr31_19971369     ZHar    G    C        0      0        2 
  31  chr31_19971369   Sample    G    C        1      2        2 
  31  chr31_19973226     AAsi    C    T        0      0        2 
  31  chr31_19973226     AKia    C    T        0      0        2 
  31  chr31_19973226     AOna    C    T        0      0        2 
  31  chr31_19973226     ASom    C    T        0      0        2 
  31  chr31_19973226     HCab    C    T        1      2        2 
  31  chr31_19973226     HPrz    C    T      0.5      1        2 
  31  chr31_19973226     ZBoe    C    T        0      0        2 
  31  chr31_19973226     ZGre    C    T        0      0        2 
  31  chr31_19973226     ZHar    C    T        0      0        2 
  31  chr31_19973226   Sample    C    T        1      2        2 
  31  chr31_19973732     AAsi    G    C        0      0        2 
  31  chr31_19973732     AKia    G    C        0      0        2 
  31  chr31_19973732     AOna    G    C        0      0        2 
  31  chr31_19973732     ASom    G    C        0      0        2 
  31  chr31_19973732     HCab    G    C        1      2        2 
  31  chr31_19973732     HPrz    G    C        1      2        2 
  31  chr31_19973732     ZBoe    G    C        0      0        2 
  31  chr31_19973732     ZGre    G    C        0      0        2 
  31  chr31_19973732     ZHar    G    C        0      0        2 
  31  chr31_19973732   Sample    G    C        1      2        2 
  31  chr31_19975077     AAsi    G    A        0      0        2 
  31  chr31_19975077     AKia    G    A        0      0        2 
  31  chr31_19975077     AOna    G    A        0      0        2 
  31  chr31_19975077     ASom    G    A        0      0        2 
  31  chr31_19975077     HCab    G    A        1      2        2 
  31  chr31_19975077     HPrz    G    A        1      2        2 
  31  chr31_19975077     ZBoe    G    A        0      0        2 
  31  chr31_19975077     ZGre    G    A        0      0        2 
  31  chr31_19975077     ZHar    G    A        0      0        2 
  31  chr31_19975077   Sample    G    A        1      2        2 
  31  chr31_19976499     AAsi    T    C        1      2        2 
  31  chr31_19976499     AKia    T    C        0      0        2 
  31  chr31_19976499     AOna    T    C        0      0        2 
  31  chr31_19976499     ASom    T    C        1      2        2 
  31  chr31_19976499     HCab    T    C        1      2        2 
  31  chr31_19976499     HPrz    T    C        1      2        2 
  31  chr31_19976499     ZBoe    T    C        0      0        2 
  31  chr31_19976499     ZGre    T    C        0      0        2 
  31  chr31_19976499     ZHar    T    C        0      0        2 
  31  chr31_19976499   Sample    T    C        1      2        2 
  31  chr31_19977109     AAsi    G    T        0      0        2 
  31  chr31_19977109     AKia    G    T        0      0        2 
  31  chr31_19977109     AOna    G    T        0      0        2 
  31  chr31_19977109     ASom    G    T        0      0        2 
  31  chr31_19977109     HCab    G    T        0      0        2 
  31  chr31_19977109     HPrz    G    T        0      0        2 
  31  chr31_19977109     ZBoe    G    T        0      0        2 
  31  chr31_19977109     ZGre    G    T        0      0        2 
  31  chr31_19977109     ZHar    G    T        1      2        2 
  31  chr31_19977109   Sample    G    T        0      0        2 
  31  chr31_19985202     AAsi    G    A        0      0        2 
  31  chr31_19985202     AKia    G    A        0      0        2 
  31  chr31_19985202     AOna    G    A        0      0        2 
  31  chr31_19985202     ASom    G    A        0      0        2 
  31  chr31_19985202     HCab    G    A        1      2        2 
  31  chr31_19985202     HPrz    G    A        1      2        2 
  31  chr31_19985202     ZBoe    G    A        0      0        2 
  31  chr31_19985202     ZGre    G    A        0      0        2 
  31  chr31_19985202     ZHar    G    A        0      0        2 
  31  chr31_19985202   Sample    G    A        1      2        2 
  31  chr31_19985483     AAsi    A    G        0      0        2 
  31  chr31_19985483     AKia    A    G        0      0        2 
  31  chr31_19985483     AOna    A    G        0      0        2 
  31  chr31_19985483     ASom    A    G        0      0        2 
  31  chr31_19985483     HCab    A    G        0      0        2 
  31  chr31_19985483     HPrz    A    G        0      0        2 
  31  chr31_19985483     ZBoe    A    G      0.5      1        2 
  31  chr31_19985483     ZGre    A    G        0      0        2 
  31  chr31_19985483     ZHar    A    G        0      0        2 
  31  chr31_19985483   Sample    A    G        0      0        2 
  31  chr31_19987705     AAsi    T    C        0      0        2 
  31  chr31_19987705     AKia    T    C        0      0        2 
  31  chr31_19987705     AOna    T    C        0      0        2 
  31  chr31_19987705     ASom    T    C        0      0        2 
  31  chr31_19987705     HCab    T    C        1      2        2 
  31  chr31_19987705     HPrz    T    C        1      2        2 
  31  chr31_19987705     ZBoe    T    C        0      0        2 
  31  chr31_19987705     ZGre    T    C        0      0        2 
  31  chr31_19987705     ZHar    T    C        0      0        2 
  31  chr31_19987705   Sample    T    C        1      2        2 
  31  chr31_19987771     AAsi    C    T        0      0        2 
  31  chr31_19987771     AKia    C    T        0      0        2 
  31  chr31_19987771     AOna    C    T        0      0        2 
  31  chr31_19987771     ASom    C    T        0      0        2 
  31  chr31_19987771     HCab    C    T      0.5      1        2 
  31  chr31_19987771     HPrz    C    T      0.5      1        2 
  31  chr31_19987771     ZBoe    C    T        0      0        2 
  31  chr31_19987771     ZGre    C    T        0      0        2 
  31  chr31_19987771     ZHar    C    T        0      0        2 
  31  chr31_19987771   Sample    C    T        0      0        2 
  31  chr31_19993161     AAsi    G    A        0      0        2 
  31  chr31_19993161     AKia    G    A        0      0        2 
  31  chr31_19993161     AOna    G    A        0      0        2 
  31  chr31_19993161     ASom    G    A        0      0        2 
  31  chr31_19993161     HCab    G    A        0      0        2 
  31  chr31_19993161     HPrz    G    A      0.5      1        2 
  31  chr31_19993161     ZBoe    G    A        0      0        2 
  31  chr31_19993161     ZGre    G    A        0      0        2 
  31  chr31_19993161     ZHar    G    A        0      0        2 
  31  chr31_19993161   Sample    G    A        0      0        2 
  31  chr31_19994449     AAsi    C    T        0      0        2 
  31  chr31_19994449     AKia    C    T        0      0        2 
  31  chr31_19994449     AOna    C    T        0      0        2 
  31  chr31_19994449     ASom    C    T        0      0        2 
  31  chr31_19994449     HCab    C    T        1      2        2 
  31  chr31_19994449     HPrz    C    T        1      2        2 
  31  chr31_19994449     ZBoe    C    T        0      0        2 
  31  chr31_19994449     ZGre    C    T        0      0        2 
  31  chr31_19994449     ZHar    C    T        0      0        2 
  31  chr31_19994449   Sample    C    T        1      2        2 
  31  chr31_19997888     AAsi    T    A        0      0        2 
  31  chr31_19997888     AKia    T    A        0      0        2 
  31  chr31_19997888     AOna    T    A        0      0        2 
  31  chr31_19997888     ASom    T    A        0      0        2 
  31  chr31_19997888     HCab    T    A        0      0        2 
  31  chr31_19997888     HPrz    T    A        0      0        2 
  31  chr31_19997888     ZBoe    T    A        1      2        2 
  31  chr31_19997888     ZGre    T    A        0      0        2 
  31  chr31_19997888     ZHar    T    A        0      0        2 
  31  chr31_19997888   Sample    T    A        0      0        2 
  31  chr31_19999227     AAsi    A    C        0      0        2 
  31  chr31_19999227     AKia    A    C        0      0        2 
  31  chr31_19999227     AOna    A    C        0      0        2 
  31  chr31_19999227     ASom    A    C        0      0        2 
  31  chr31_19999227     HCab    A    C        0      0        2 
  31  chr31_19999227     HPrz    A    C        0      0        2 
  31  chr31_19999227     ZBoe    A    C      0.5      1        2 
  31  chr31_19999227     ZGre    A    C        0      0        2 
  31  chr31_19999227     ZHar    A    C        0      0        2 
  31  chr31_19999227   Sample    A    C        0      0        2 
  31  chr31_20034341     AAsi    G    T        0      0        2 
  31  chr31_20034341     AKia    G    T        0      0        2 
  31  chr31_20034341     AOna    G    T        0      0        2 
  31  chr31_20034341     ASom    G    T        0      0        2 
  31  chr31_20034341     HCab    G    T        0      0        2 
  31  chr31_20034341     HPrz    G    T        0      0        2 
  31  chr31_20034341     ZBoe    G    T        1      2        2 
  31  chr31_20034341     ZGre    G    T        0      0        2 
  31  chr31_20034341     ZHar    G    T        0      0        2 
  31  chr31_20034341   Sample    G    T        0      0        2 
  31  chr31_20045992     AAsi    C    A        0      0        2 
  31  chr31_20045992     AKia    C    A      0.5      1        2 
  31  chr31_20045992     AOna    C    A        0      0        2 
  31  chr31_20045992     ASom    C    A        0      0        2 
  31  chr31_20045992     HCab    C    A        0      0        2 
  31  chr31_20045992     HPrz    C    A        0      0        2 
  31  chr31_20045992     ZBoe    C    A        0      0        2 
  31  chr31_20045992     ZGre    C    A        0      0        2 
  31  chr31_20045992     ZHar    C    A        0      0        2 
  31  chr31_20045992   Sample    C    A        0      0        2 
  31  chr31_20053731     AAsi    A    G        0      0        2 
  31  chr31_20053731     AKia    A    G        0      0        2 
  31  chr31_20053731     AOna    A    G        0      0        2 
  31  chr31_20053731     ASom    A    G        0      0        2 
  31  chr31_20053731     HCab    A    G      0.5      1        2 
  31  chr31_20053731     HPrz    A    G      0.5      1        2 
  31  chr31_20053731     ZBoe    A    G        0      0        2 
  31  chr31_20053731     ZGre    A    G        0      0        2 
  31  chr31_20053731     ZHar    A    G        0      0        2 
  31  chr31_20053731   Sample    A    G        0      0        2 
  31  chr31_20061583     AAsi    C    T        0      0        2 
  31  chr31_20061583     AKia    C    T        0      0        2 
  31  chr31_20061583     AOna    C    T        0      0        2 
  31  chr31_20061583     ASom    C    T        0      0        2 
  31  chr31_20061583     HCab    C    T        0      0        2 
  31  chr31_20061583     HPrz    C    T        0      0        2 
  31  chr31_20061583     ZBoe    C    T      0.5      1        2 
  31  chr31_20061583     ZGre    C    T        0      0        2 
  31  chr31_20061583     ZHar    C    T        0      0        2 
  31  chr31_20061583   Sample    C    T        0      0        2 
  31  chr31_20066941     AAsi    G    A        0      0        2 
  31  chr31_20066941     AKia    G    A        0      0        2 
  31  chr31_20066941     AOna    G    A        0      0        2 
  31  chr31_20066941     ASom    G    A        0      0        2 
  31  chr31_20066941     HCab    G    A        0      0        2 
  31  chr31_20066941     HPrz    G    A      0.5      1        2 
  31  chr31_20066941     ZBoe    G    A        0      0        2 
  31  chr31_20066941     ZGre    G    A        0      0        2 
  31  chr31_20066941     ZHar    G    A        0      0        2 
  31  chr31_20066941   Sample    G    A        0      0        2 
  31  chr31_20068303     AAsi    A    G        0      0        2 
  31  chr31_20068303     AKia    A    G        0      0        2 
  31  chr31_20068303     AOna    A    G        1      2        2 
  31  chr31_20068303     ASom    A    G        0      0        2 
  31  chr31_20068303     HCab    A    G        0      0        2 
  31  chr31_20068303     HPrz    A    G        0      0        2 
  31  chr31_20068303     ZBoe    A    G        0      0        2 
  31  chr31_20068303     ZGre    A    G        0      0        2 
  31  chr31_20068303     ZHar    A    G        0      0        2 
  31  chr31_20068303   Sample    A    G        0      0        2 
  31  chr31_20087737     AAsi    T    C        0      0        2 
  31  chr31_20087737     AKia    T    C        0      0        2 
  31  chr31_20087737     AOna    T    C        0      0        2 
  31  chr31_20087737     ASom    T    C        0      0        2 
  31  chr31_20087737     HCab    T    C        0      0        2 
  31  chr31_20087737     HPrz    T    C        0      0        2 
  31  chr31_20087737     ZBoe    T    C      0.5      1        2 
  31  chr31_20087737     ZGre    T    C        0      0        2 
  31  chr31_20087737     ZHar    T    C        0      0        2 
  31  chr31_20087737   Sample    T    C        0      0        2 
  31  chr31_20090670     AAsi    G    T        0      0        2 
  31  chr31_20090670     AKia    G    T        0      0        2 
  31  chr31_20090670     AOna    G    T        0      0        2 
  31  chr31_20090670     ASom    G    T        0      0        2 
  31  chr31_20090670     HCab    G    T        0      0        2 
  31  chr31_20090670     HPrz    G    T        0      0        2 
  31  chr31_20090670     ZBoe    G    T      0.5      1        2 
  31  chr31_20090670     ZGre    G    T        0      0        2 
  31  chr31_20090670     ZHar    G    T        0      0        2 
  31  chr31_20090670   Sample    G    T        0      0        2 
  31  chr31_20099941     AAsi    C    G        0      0        2 
  31  chr31_20099941     AKia    C    G        0      0        2 
  31  chr31_20099941     AOna    C    G        0      0        2 
  31  chr31_20099941     ASom    C    G        0      0        2 
  31  chr31_20099941     HCab    C    G        1      2        2 
  31  chr31_20099941     HPrz    C    G        1      2        2 
  31  chr31_20099941     ZBoe    C    G        0      0        2 
  31  chr31_20099941     ZGre    C    G        0      0        2 
  31  chr31_20099941     ZHar    C    G        0      0        2 
  31  chr31_20099941   Sample    C    G        1      2        2 
  31  chr31_20105636     AAsi    A    T        1      2        2 
  31  chr31_20105636     AKia    A    T        1      2        2 
  31  chr31_20105636     AOna    A    T        0      0        2 
  31  chr31_20105636     ASom    A    T        1      2        2 
  31  chr31_20105636     HCab    A    T        0      0        2 
  31  chr31_20105636     HPrz    A    T        0      0        2 
  31  chr31_20105636     ZBoe    A    T        1      2        2 
  31  chr31_20105636     ZGre    A    T        0      0        2 
  31  chr31_20105636     ZHar    A    T        0      0        2 
  31  chr31_20105636   Sample    A    T        0      0        2 
  31  chr31_20108033     AAsi    A    G        0      0        2 
  31  chr31_20108033     AKia    A    G        0      0        2 
  31  chr31_20108033     AOna    A    G        0      0        2 
  31  chr31_20108033     ASom    A    G        1      2        2 
  31  chr31_20108033     HCab    A    G        0      0        2 
  31  chr31_20108033     HPrz    A    G        0      0        2 
  31  chr31_20108033     ZBoe    A    G        0      0        2 
  31  chr31_20108033     ZGre    A    G        0      0        2 
  31  chr31_20108033     ZHar    A    G        0      0        2 
  31  chr31_20108033   Sample    A    G        0      0        2 
  31  chr31_20114883     AAsi    C    A        0      0        2 
  31  chr31_20114883     AKia    C    A        0      0        2 
  31  chr31_20114883     AOna    C    A        0      0        2 
  31  chr31_20114883     ASom    C    A        0      0        2 
  31  chr31_20114883     HCab    C    A        1      2        2 
  31  chr31_20114883     HPrz    C    A        1      2        2 
  31  chr31_20114883     ZBoe    C    A        0      0        2 
  31  chr31_20114883     ZGre    C    A        0      0        2 
  31  chr31_20114883     ZHar    C    A        0      0        2 
  31  chr31_20114883   Sample    C    A        1      2        2 
  31  chr31_20115612     AAsi    T    G        0      0        2 
  31  chr31_20115612     AKia    T    G        0      0        2 
  31  chr31_20115612     AOna    T    G        0      0        2 
  31  chr31_20115612     ASom    T    G        0      0        2 
  31  chr31_20115612     HCab    T    G        0      0        2 
  31  chr31_20115612     HPrz    T    G        0      0        2 
  31  chr31_20115612     ZBoe    T    G        0      0        2 
  31  chr31_20115612     ZGre    T    G        1      2        2 
  31  chr31_20115612     ZHar    T    G        0      0        2 
  31  chr31_20115612   Sample    T    G        0      0        2 
  31  chr31_20116144     AAsi    A    G        0      0        2 
  31  chr31_20116144     AKia    A    G        0      0        2 
  31  chr31_20116144     AOna    A    G        0      0        2 
  31  chr31_20116144     ASom    A    G        0      0        2 
  31  chr31_20116144     HCab    A    G        0      0        2 
  31  chr31_20116144     HPrz    A    G        0      0        2 
  31  chr31_20116144     ZBoe    A    G        0      0        2 
  31  chr31_20116144     ZGre    A    G        1      2        2 
  31  chr31_20116144     ZHar    A    G        0      0        2 
  31  chr31_20116144   Sample    A    G        0      0        2 
  31  chr31_20118225     AAsi    C    T        0      0        2 
  31  chr31_20118225     AKia    C    T        0      0        2 
  31  chr31_20118225     AOna    C    T        0      0        2 
  31  chr31_20118225     ASom    C    T        0      0        2 
  31  chr31_20118225     HCab    C    T        1      2        2 
  31  chr31_20118225     HPrz    C    T        1      2        2 
  31  chr31_20118225     ZBoe    C    T        0      0        2 
  31  chr31_20118225     ZGre    C    T        0      0        2 
  31  chr31_20118225     ZHar    C    T        0      0        2 
  31  chr31_20118225   Sample    C    T        1      2        2 
  31  chr31_20143473     AAsi    T    G        1      2        2 
  31  chr31_20143473     AKia    T    G        0      0        2 
  31  chr31_20143473     AOna    T    G        0      0        2 
  31  chr31_20143473     ASom    T    G        1      2        2 
  31  chr31_20143473     HCab    T    G        0      0        2 
  31  chr31_20143473     HPrz    T    G        0      0        2 
  31  chr31_20143473     ZBoe    T    G        0      0        2 
  31  chr31_20143473     ZGre    T    G        0      0        2 
  31  chr31_20143473     ZHar    T    G        0      0        2 
  31  chr31_20143473   Sample    T    G        0      0        2 
  31  chr31_20149469     AAsi    A    G        0      0        2 
  31  chr31_20149469     AKia    A    G        0      0        2 
  31  chr31_20149469     AOna    A    G        0      0        2 
  31  chr31_20149469     ASom    A    G        0      0        2 
  31  chr31_20149469     HCab    A    G        1      2        2 
  31  chr31_20149469     HPrz    A    G        1      2        2 
  31  chr31_20149469     ZBoe    A    G        0      0        2 
  31  chr31_20149469     ZGre    A    G        0      0        2 
  31  chr31_20149469     ZHar    A    G        0      0        2 
  31  chr31_20149469   Sample    A    G        1      2        2 
  31  chr31_20150818     AAsi    T    C        0      0        2 
  31  chr31_20150818     AKia    T    C        0      0        2 
  31  chr31_20150818     AOna    T    C        0      0        2 
  31  chr31_20150818     ASom    T    C        1      2        2 
  31  chr31_20150818     HCab    T    C        0      0        2 
  31  chr31_20150818     HPrz    T    C        0      0        2 
  31  chr31_20150818     ZBoe    T    C        0      0        2 
  31  chr31_20150818     ZGre    T    C        0      0        2 
  31  chr31_20150818     ZHar    T    C        0      0        2 
  31  chr31_20150818   Sample    T    C        0      0        2 
  31  chr31_20153226     AAsi    T    A        0      0        2 
  31  chr31_20153226     AKia    T    A        0      0        2 
  31  chr31_20153226     AOna    T    A        0      0        2 
  31  chr31_20153226     ASom    T    A        0      0        2 
  31  chr31_20153226     HCab    T    A        1      2        2 
  31  chr31_20153226     HPrz    T    A        1      2        2 
  31  chr31_20153226     ZBoe    T    A        0      0        2 
  31  chr31_20153226     ZGre    T    A        0      0        2 
  31  chr31_20153226     ZHar    T    A        0      0        2 
  31  chr31_20153226   Sample    T    A        1      2        2 
  31  chr31_20155417     AAsi    T    C        0      0        2 
  31  chr31_20155417     AKia    T    C        0      0        2 
  31  chr31_20155417     AOna    T    C        0      0        2 
  31  chr31_20155417     ASom    T    C        0      0        2 
  31  chr31_20155417     HCab    T    C        0      0        2 
  31  chr31_20155417     HPrz    T    C        0      0        2 
  31  chr31_20155417     ZBoe    T    C      0.5      1        2 
  31  chr31_20155417     ZGre    T    C        0      0        2 
  31  chr31_20155417     ZHar    T    C        0      0        2 
  31  chr31_20155417   Sample    T    C        0      0        2 
  31  chr31_20155795     AAsi    A    T        0      0        2 
  31  chr31_20155795     AKia    A    T        0      0        2 
  31  chr31_20155795     AOna    A    T        1      2        2 
  31  chr31_20155795     ASom    A    T        0      0        2 
  31  chr31_20155795     HCab    A    T        0      0        2 
  31  chr31_20155795     HPrz    A    T        0      0        2 
  31  chr31_20155795     ZBoe    A    T        0      0        2 
  31  chr31_20155795     ZGre    A    T        0      0        2 
  31  chr31_20155795     ZHar    A    T        0      0        2 
  31  chr31_20155795   Sample    A    T        0      0        2 
  31  chr31_20164797     AAsi    A    G        0      0        2 
  31  chr31_20164797     AKia    A    G        0      0        2 
  31  chr31_20164797     AOna    A    G        0      0        2 
  31  chr31_20164797     ASom    A    G        0      0        2 
  31  chr31_20164797     HCab    A    G        1      2        2 
  31  chr31_20164797     HPrz    A    G        1      2        2 
  31  chr31_20164797     ZBoe    A    G        0      0        2 
  31  chr31_20164797     ZGre    A    G        0      0        2 
  31  chr31_20164797     ZHar    A    G        0      0        2 
  31  chr31_20164797   Sample    A    G        1      2        2 
  31  chr31_20165819     AAsi    C    T        0      0        2 
  31  chr31_20165819     AKia    C    T        0      0        2 
  31  chr31_20165819     AOna    C    T        0      0        2 
  31  chr31_20165819     ASom    C    T        0      0        2 
  31  chr31_20165819     HCab    C    T        0      0        2 
  31  chr31_20165819     HPrz    C    T        0      0        2 
  31  chr31_20165819     ZBoe    C    T        0      0        2 
  31  chr31_20165819     ZGre    C    T        0      0        2 
  31  chr31_20165819     ZHar    C    T        1      2        2 
  31  chr31_20165819   Sample    C    T        0      0        2 
  31  chr31_20167551     AAsi    C    T        0      0        2 
  31  chr31_20167551     AKia    C    T        0      0        2 
  31  chr31_20167551     AOna    C    T        0      0        2 
  31  chr31_20167551     ASom    C    T        0      0        2 
  31  chr31_20167551     HCab    C    T        1      2        2 
  31  chr31_20167551     HPrz    C    T        1      2        2 
  31  chr31_20167551     ZBoe    C    T        0      0        2 
  31  chr31_20167551     ZGre    C    T        0      0        2 
  31  chr31_20167551     ZHar    C    T        0      0        2 
  31  chr31_20167551   Sample    C    T        1      2        2 
  31  chr31_20168050     AAsi    T    C        0      0        2 
  31  chr31_20168050     AKia    T    C      0.5      1        2 
  31  chr31_20168050     AOna    T    C        0      0        2 
  31  chr31_20168050     ASom    T    C        0      0        2 
  31  chr31_20168050     HCab    T    C        0      0        2 
  31  chr31_20168050     HPrz    T    C        0      0        2 
  31  chr31_20168050     ZBoe    T    C        0      0        2 
  31  chr31_20168050     ZGre    T    C        0      0        2 
  31  chr31_20168050     ZHar    T    C        0      0        2 
  31  chr31_20168050   Sample    T    C        0      0        2 
  31  chr31_20168636     AAsi    G    C        0      0        2 
  31  chr31_20168636     AKia    G    C        0      0        2 
  31  chr31_20168636     AOna    G    C        0      0        2 
  31  chr31_20168636     ASom    G    C        1      2        2 
  31  chr31_20168636     HCab    G    C        0      0        2 
  31  chr31_20168636     HPrz    G    C        0      0        2 
  31  chr31_20168636     ZBoe    G    C        0      0        2 
  31  chr31_20168636     ZGre    G    C        0      0        2 
  31  chr31_20168636     ZHar    G    C        0      0        2 
  31  chr31_20168636   Sample    G    C        0      0        2 
  31  chr31_20170291     AAsi    A    G        0      0        2 
  31  chr31_20170291     AKia    A    G        0      0        2 
  31  chr31_20170291     AOna    A    G        0      0        2 
  31  chr31_20170291     ASom    A    G        0      0        2 
  31  chr31_20170291     HCab    A    G        1      2        2 
  31  chr31_20170291     HPrz    A    G        1      2        2 
  31  chr31_20170291     ZBoe    A    G        0      0        2 
  31  chr31_20170291     ZGre    A    G        0      0        2 
  31  chr31_20170291     ZHar    A    G        0      0        2 
  31  chr31_20170291   Sample    A    G        1      2        2 
  31  chr31_20172167     AAsi    T    C        0      0        2 
  31  chr31_20172167     AKia    T    C        0      0        2 
  31  chr31_20172167     AOna    T    C        0      0        2 
  31  chr31_20172167     ASom    T    C        0      0        2 
  31  chr31_20172167     HCab    T    C        0      0        2 
  31  chr31_20172167     HPrz    T    C      0.5      1        2 
  31  chr31_20172167     ZBoe    T    C        0      0        2 
  31  chr31_20172167     ZGre    T    C        0      0        2 
  31  chr31_20172167     ZHar    T    C        0      0        2 
  31  chr31_20172167   Sample    T    C        0      0        2 
  31  chr31_20177288     AAsi    A    G        0      0        2 
  31  chr31_20177288     AKia    A    G        0      0        2 
  31  chr31_20177288     AOna    A    G        0      0        2 
  31  chr31_20177288     ASom    A    G        0      0        2 
  31  chr31_20177288     HCab    A    G        0      0        2 
  31  chr31_20177288     HPrz    A    G      0.5      1        2 
  31  chr31_20177288     ZBoe    A    G        0      0        2 
  31  chr31_20177288     ZGre    A    G        0      0        2 
  31  chr31_20177288     ZHar    A    G        0      0        2 
  31  chr31_20177288   Sample    A    G        0      0        2 
  31  chr31_20181299     AAsi    A    G        0      0        2 
  31  chr31_20181299     AKia    A    G        0      0        2 
  31  chr31_20181299     AOna    A    G        0      0        2 
  31  chr31_20181299     ASom    A    G        0      0        2 
  31  chr31_20181299     HCab    A    G        0      0        2 
  31  chr31_20181299     HPrz    A    G      0.5      1        2 
  31  chr31_20181299     ZBoe    A    G        0      0        2 
  31  chr31_20181299     ZGre    A    G        0      0        2 
  31  chr31_20181299     ZHar    A    G        0      0        2 
  31  chr31_20181299   Sample    A    G        0      0        2 
  31  chr31_20193843     AAsi    A    G        0      0        2 
  31  chr31_20193843     AKia    A    G        0      0        2 
  31  chr31_20193843     AOna    A    G        1      2        2 
  31  chr31_20193843     ASom    A    G        0      0        2 
  31  chr31_20193843     HCab    A    G        0      0        2 
  31  chr31_20193843     HPrz    A    G        0      0        2 
  31  chr31_20193843     ZBoe    A    G        0      0        2 
  31  chr31_20193843     ZGre    A    G        0      0        2 
  31  chr31_20193843     ZHar    A    G        0      0        2 
  31  chr31_20193843   Sample    A    G        0      0        2 
  31  chr31_20195646     AAsi    A    T        1      2        2 
  31  chr31_20195646     AKia    A    T        0      0        2 
  31  chr31_20195646     AOna    A    T        0      0        2 
  31  chr31_20195646     ASom    A    T        1      2        2 
  31  chr31_20195646     HCab    A    T        0      0        2 
  31  chr31_20195646     HPrz    A    T        0      0        2 
  31  chr31_20195646     ZBoe    A    T        0      0        2 
  31  chr31_20195646     ZGre    A    T        0      0        2 
  31  chr31_20195646     ZHar    A    T        0      0        2 
  31  chr31_20195646   Sample    A    T        0      0        2 
  31  chr31_20205856     AAsi    C    T        0      0        2 
  31  chr31_20205856     AKia    C    T        1      2        2 
  31  chr31_20205856     AOna    C    T        1      2        2 
  31  chr31_20205856     ASom    C    T        0      0        2 
  31  chr31_20205856     HCab    C    T        0      0        2 
  31  chr31_20205856     HPrz    C    T        0      0        2 
  31  chr31_20205856     ZBoe    C    T        0      0        2 
  31  chr31_20205856     ZGre    C    T        0      0        2 
  31  chr31_20205856     ZHar    C    T        0      0        2 
  31  chr31_20205856   Sample    C    T        0      0        2 
  31  chr31_20207237     AAsi    A    C        0      0        2 
  31  chr31_20207237     AKia    A    C        0      0        2 
  31  chr31_20207237     AOna    A    C        0      0        2 
  31  chr31_20207237     ASom    A    C        0      0        2 
  31  chr31_20207237     HCab    A    C        1      2        2 
  31  chr31_20207237     HPrz    A    C        1      2        2 
  31  chr31_20207237     ZBoe    A    C        0      0        2 
  31  chr31_20207237     ZGre    A    C        0      0        2 
  31  chr31_20207237     ZHar    A    C        0      0        2 
  31  chr31_20207237   Sample    A    C        1      2        2 
  31  chr31_20207907     AAsi    A    G        0      0        2 
  31  chr31_20207907     AKia    A    G        0      0        2 
  31  chr31_20207907     AOna    A    G        0      0        2 
  31  chr31_20207907     ASom    A    G        0      0        2 
  31  chr31_20207907     HCab    A    G        1      2        2 
  31  chr31_20207907     HPrz    A    G        1      2        2 
  31  chr31_20207907     ZBoe    A    G        0      0        2 
  31  chr31_20207907     ZGre    A    G        0      0        2 
  31  chr31_20207907     ZHar    A    G        0      0        2 
  31  chr31_20207907   Sample    A    G        1      2        2 
  31  chr31_20221746     AAsi    T    A        0      0        2 
  31  chr31_20221746     AKia    T    A        0      0        2 
  31  chr31_20221746     AOna    T    A        0      0        2 
  31  chr31_20221746     ASom    T    A        0      0        2 
  31  chr31_20221746     HCab    T    A        0      0        2 
  31  chr31_20221746     HPrz    T    A        0      0        2 
  31  chr31_20221746     ZBoe    T    A      0.5      1        2 
  31  chr31_20221746     ZGre    T    A        0      0        2 
  31  chr31_20221746     ZHar    T    A        0      0        2 
  31  chr31_20221746   Sample    T    A        0      0        2 
  31  chr31_20226021     AAsi    T    G        0      0        2 
  31  chr31_20226021     AKia    T    G        0      0        2 
  31  chr31_20226021     AOna    T    G        0      0        2 
  31  chr31_20226021     ASom    T    G        0      0        2 
  31  chr31_20226021     HCab    T    G        0      0        2 
  31  chr31_20226021     HPrz    T    G        0      0        2 
  31  chr31_20226021     ZBoe    T    G      0.5      1        2 
  31  chr31_20226021     ZGre    T    G        0      0        2 
  31  chr31_20226021     ZHar    T    G        0      0        2 
  31  chr31_20226021   Sample    T    G        0      0        2 
  31  chr31_20230463     AAsi    T    C        0      0        2 
  31  chr31_20230463     AKia    T    C        0      0        2 
  31  chr31_20230463     AOna    T    C        0      0        2 
  31  chr31_20230463     ASom    T    C        0      0        2 
  31  chr31_20230463     HCab    T    C        0      0        2 
  31  chr31_20230463     HPrz    T    C        0      0        2 
  31  chr31_20230463     ZBoe    T    C        0      0        2 
  31  chr31_20230463     ZGre    T    C        0      0        2 
  31  chr31_20230463     ZHar    T    C        1      2        2 
  31  chr31_20230463   Sample    T    C        0      0        2 
  31  chr31_20230768     AAsi    T    C        0      0        2 
  31  chr31_20230768     AKia    T    C        0      0        2 
  31  chr31_20230768     AOna    T    C        0      0        2 
  31  chr31_20230768     ASom    T    C        0      0        2 
  31  chr31_20230768     HCab    T    C        0      0        2 
  31  chr31_20230768     HPrz    T    C        0      0        2 
  31  chr31_20230768     ZBoe    T    C        0      0        2 
  31  chr31_20230768     ZGre    T    C        1      2        2 
  31  chr31_20230768     ZHar    T    C        0      0        2 
  31  chr31_20230768   Sample    T    C        0      0        2 
  31  chr31_20247925     AAsi    C    T        0      0        2 
  31  chr31_20247925     AKia    C    T        1      2        2 
  31  chr31_20247925     AOna    C    T        0      0        2 
  31  chr31_20247925     ASom    C    T        0      0        2 
  31  chr31_20247925     HCab    C    T        0      0        2 
  31  chr31_20247925     HPrz    C    T        0      0        2 
  31  chr31_20247925     ZBoe    C    T        0      0        2 
  31  chr31_20247925     ZGre    C    T        0      0        2 
  31  chr31_20247925     ZHar    C    T        0      0        2 
  31  chr31_20247925   Sample    C    T        0      0        2 
  31  chr31_20248543     AAsi    G    C        0      0        2 
  31  chr31_20248543     AKia    G    C        0      0        2 
  31  chr31_20248543     AOna    G    C        0      0        2 
  31  chr31_20248543     ASom    G    C        0      0        2 
  31  chr31_20248543     HCab    G    C        1      2        2 
  31  chr31_20248543     HPrz    G    C        1      2        2 
  31  chr31_20248543     ZBoe    G    C        0      0        2 
  31  chr31_20248543     ZGre    G    C        0      0        2 
  31  chr31_20248543     ZHar    G    C        0      0        2 
  31  chr31_20248543   Sample    G    C        1      2        2 
  31  chr31_20249780     AAsi    T    C        0      0        2 
  31  chr31_20249780     AKia    T    C        0      0        2 
  31  chr31_20249780     AOna    T    C        0      0        2 
  31  chr31_20249780     ASom    T    C        0      0        2 
  31  chr31_20249780     HCab    T    C      0.5      1        2 
  31  chr31_20249780     HPrz    T    C      0.5      1        2 
  31  chr31_20249780     ZBoe    T    C        0      0        2 
  31  chr31_20249780     ZGre    T    C        0      0        2 
  31  chr31_20249780     ZHar    T    C        0      0        2 
  31  chr31_20249780   Sample    T    C        0      0        2 
  31  chr31_20254496     AAsi    G    T        0      0        2 
  31  chr31_20254496     AKia    G    T        0      0        2 
  31  chr31_20254496     AOna    G    T        0      0        2 
  31  chr31_20254496     ASom    G    T        1      2        2 
  31  chr31_20254496     HCab    G    T        0      0        2 
  31  chr31_20254496     HPrz    G    T        0      0        2 
  31  chr31_20254496     ZBoe    G    T        0      0        2 
  31  chr31_20254496     ZGre    G    T        0      0        2 
  31  chr31_20254496     ZHar    G    T        0      0        2 
  31  chr31_20254496   Sample    G    T        0      0        2 
  31  chr31_20254693     AAsi    G    A        0      0        2 
  31  chr31_20254693     AKia    G    A        0      0        2 
  31  chr31_20254693     AOna    G    A        0      0        2 
  31  chr31_20254693     ASom    G    A        0      0        2 
  31  chr31_20254693     HCab    G    A        1      2        2 
  31  chr31_20254693     HPrz    G    A        1      2        2 
  31  chr31_20254693     ZBoe    G    A        0      0        2 
  31  chr31_20254693     ZGre    G    A        0      0        2 
  31  chr31_20254693     ZHar    G    A        0      0        2 
  31  chr31_20254693   Sample    G    A        1      2        2 
  31  chr31_20265550     AAsi    C    T        0      0        2 
  31  chr31_20265550     AKia    C    T        0      0        2 
  31  chr31_20265550     AOna    C    T        0      0        2 
  31  chr31_20265550     ASom    C    T        0      0        2 
  31  chr31_20265550     HCab    C    T        0      0        2 
  31  chr31_20265550     HPrz    C    T        0      0        2 
  31  chr31_20265550     ZBoe    C    T      0.5      1        2 
  31  chr31_20265550     ZGre    C    T        0      0        2 
  31  chr31_20265550     ZHar    C    T        0      0        2 
  31  chr31_20265550   Sample    C    T        0      0        2 
  31  chr31_20265575     AAsi    G    A        0      0        2 
  31  chr31_20265575     AKia    G    A        0      0        2 
  31  chr31_20265575     AOna    G    A        0      0        2 
  31  chr31_20265575     ASom    G    A        0      0        2 
  31  chr31_20265575     HCab    G    A        1      2        2 
  31  chr31_20265575     HPrz    G    A        1      2        2 
  31  chr31_20265575     ZBoe    G    A        0      0        2 
  31  chr31_20265575     ZGre    G    A        0      0        2 
  31  chr31_20265575     ZHar    G    A        0      0        2 
  31  chr31_20265575   Sample    G    A        1      2        2 
  31  chr31_20267343     AAsi    G    C        0      0        2 
  31  chr31_20267343     AKia    G    C        0      0        2 
  31  chr31_20267343     AOna    G    C        0      0        2 
  31  chr31_20267343     ASom    G    C        0      0        2 
  31  chr31_20267343     HCab    G    C        1      2        2 
  31  chr31_20267343     HPrz    G    C        1      2        2 
  31  chr31_20267343     ZBoe    G    C        0      0        2 
  31  chr31_20267343     ZGre    G    C        0      0        2 
  31  chr31_20267343     ZHar    G    C        0      0        2 
  31  chr31_20267343   Sample    G    C        1      2        2 
  31  chr31_20269918     AAsi    A    G        0      0        2 
  31  chr31_20269918     AKia    A    G        1      2        2 
  31  chr31_20269918     AOna    A    G        1      2        2 
  31  chr31_20269918     ASom    A    G        0      0        2 
  31  chr31_20269918     HCab    A    G        0      0        2 
  31  chr31_20269918     HPrz    A    G        0      0        2 
  31  chr31_20269918     ZBoe    A    G        0      0        2 
  31  chr31_20269918     ZGre    A    G        0      0        2 
  31  chr31_20269918     ZHar    A    G        0      0        2 
  31  chr31_20269918   Sample    A    G        0      0        2 
  31  chr31_20273770     AAsi    G    A        0      0        2 
  31  chr31_20273770     AKia    G    A        0      0        2 
  31  chr31_20273770     AOna    G    A        0      0        2 
  31  chr31_20273770     ASom    G    A        0      0        2 
  31  chr31_20273770     HCab    G    A        0      0        2 
  31  chr31_20273770     HPrz    G    A        0      0        2 
  31  chr31_20273770     ZBoe    G    A        0      0        2 
  31  chr31_20273770     ZGre    G    A        1      2        2 
  31  chr31_20273770     ZHar    G    A        0      0        2 
  31  chr31_20273770   Sample    G    A        0      0        2 
  31  chr31_20277684     AAsi    C    T        0      0        2 
  31  chr31_20277684     AKia    C    T        0      0        2 
  31  chr31_20277684     AOna    C    T        0      0        2 
  31  chr31_20277684     ASom    C    T        0      0        2 
  31  chr31_20277684     HCab    C    T        1      2        2 
  31  chr31_20277684     HPrz    C    T        1      2        2 
  31  chr31_20277684     ZBoe    C    T        0      0        2 
  31  chr31_20277684     ZGre    C    T        0      0        2 
  31  chr31_20277684     ZHar    C    T        0      0        2 
  31  chr31_20277684   Sample    C    T        1      2        2 
  31  chr31_20289011     AAsi    A    T        0      0        2 
  31  chr31_20289011     AKia    A    T        0      0        2 
  31  chr31_20289011     AOna    A    T        0      0        2 
  31  chr31_20289011     ASom    A    T        0      0        2 
  31  chr31_20289011     HCab    A    T        1      2        2 
  31  chr31_20289011     HPrz    A    T        1      2        2 
  31  chr31_20289011     ZBoe    A    T        0      0        2 
  31  chr31_20289011     ZGre    A    T        0      0        2 
  31  chr31_20289011     ZHar    A    T        0      0        2 
  31  chr31_20289011   Sample    A    T        1      2        2 
  31  chr31_20289097     AAsi    C    T        0      0        2 
  31  chr31_20289097     AKia    C    T        1      2        2 
  31  chr31_20289097     AOna    C    T        0      0        2 
  31  chr31_20289097     ASom    C    T        0      0        2 
  31  chr31_20289097     HCab    C    T        0      0        2 
  31  chr31_20289097     HPrz    C    T        0      0        2 
  31  chr31_20289097     ZBoe    C    T        0      0        2 
  31  chr31_20289097     ZGre    C    T        0      0        2 
  31  chr31_20289097     ZHar    C    T        0      0        2 
  31  chr31_20289097   Sample    C    T        0      0        2 
  31  chr31_20290755     AAsi    A    G        0      0        2 
  31  chr31_20290755     AKia    A    G        0      0        2 
  31  chr31_20290755     AOna    A    G        0      0        2 
  31  chr31_20290755     ASom    A    G        0      0        2 
  31  chr31_20290755     HCab    A    G        1      2        2 
  31  chr31_20290755     HPrz    A    G        1      2        2 
  31  chr31_20290755     ZBoe    A    G        0      0        2 
  31  chr31_20290755     ZGre    A    G        0      0        2 
  31  chr31_20290755     ZHar    A    G        0      0        2 
  31  chr31_20290755   Sample    A    G        1      2        2 
  31  chr31_20296517     AAsi    C    T        0      0        2 
  31  chr31_20296517     AKia    C    T        0      0        2 
  31  chr31_20296517     AOna    C    T        0      0        2 
  31  chr31_20296517     ASom    C    T        0      0        2 
  31  chr31_20296517     HCab    C    T        1      2        2 
  31  chr31_20296517     HPrz    C    T        1      2        2 
  31  chr31_20296517     ZBoe    C    T        0      0        2 
  31  chr31_20296517     ZGre    C    T        0      0        2 
  31  chr31_20296517     ZHar    C    T        0      0        2 
  31  chr31_20296517   Sample    C    T        1      2        2 
  31  chr31_20297512     AAsi    G    T        0      0        2 
  31  chr31_20297512     AKia    G    T        0      0        2 
  31  chr31_20297512     AOna    G    T        0      0        2 
  31  chr31_20297512     ASom    G    T        0      0        2 
  31  chr31_20297512     HCab    G    T        0      0        2 
  31  chr31_20297512     HPrz    G    T        0      0        2 
  31  chr31_20297512     ZBoe    G    T      0.5      1        2 
  31  chr31_20297512     ZGre    G    T        0      0        2 
  31  chr31_20297512     ZHar    G    T        0      0        2 
  31  chr31_20297512   Sample    G    T        0      0        2 
  31  chr31_20300704     AAsi    G    A        0      0        2 
  31  chr31_20300704     AKia    G    A        0      0        2 
  31  chr31_20300704     AOna    G    A        0      0        2 
  31  chr31_20300704     ASom    G    A        0      0        2 
  31  chr31_20300704     HCab    G    A      0.5      1        2 
  31  chr31_20300704     HPrz    G    A        0      0        2 
  31  chr31_20300704     ZBoe    G    A        0      0        2 
  31  chr31_20300704     ZGre    G    A        0      0        2 
  31  chr31_20300704     ZHar    G    A        0      0        2 
  31  chr31_20300704   Sample    G    A        1      2        2 
  31  chr31_20309301     AAsi    A    G        0      0        2 
  31  chr31_20309301     AKia    A    G        0      0        2 
  31  chr31_20309301     AOna    A    G        0      0        2 
  31  chr31_20309301     ASom    A    G        0      0        2 
  31  chr31_20309301     HCab    A    G      0.5      1        2 
  31  chr31_20309301     HPrz    A    G      0.5      1        2 
  31  chr31_20309301     ZBoe    A    G        0      0        2 
  31  chr31_20309301     ZGre    A    G        0      0        2 
  31  chr31_20309301     ZHar    A    G        0      0        2 
  31  chr31_20309301   Sample    A    G        0      0        2 
  31  chr31_20323129     AAsi    C    T        0      0        2 
  31  chr31_20323129     AKia    C    T        0      0        2 
  31  chr31_20323129     AOna    C    T        0      0        2 
  31  chr31_20323129     ASom    C    T        0      0        2 
  31  chr31_20323129     HCab    C    T        1      2        2 
  31  chr31_20323129     HPrz    C    T        1      2        2 
  31  chr31_20323129     ZBoe    C    T        0      0        2 
  31  chr31_20323129     ZGre    C    T        0      0        2 
  31  chr31_20323129     ZHar    C    T        0      0        2 
  31  chr31_20323129   Sample    C    T        1      2        2 
  31  chr31_20323674     AAsi    C    G        0      0        2 
  31  chr31_20323674     AKia    C    G        0      0        2 
  31  chr31_20323674     AOna    C    G        0      0        2 
  31  chr31_20323674     ASom    C    G        0      0        2 
  31  chr31_20323674     HCab    C    G        0      0        2 
  31  chr31_20323674     HPrz    C    G        0      0        2 
  31  chr31_20323674     ZBoe    C    G        0      0        2 
  31  chr31_20323674     ZGre    C    G        0      0        2 
  31  chr31_20323674     ZHar    C    G      0.5      1        2 
  31  chr31_20323674   Sample    C    G        0      0        2 
  31  chr31_20327787     AAsi    C    T        0      0        2 
  31  chr31_20327787     AKia    C    T        0      0        2 
  31  chr31_20327787     AOna    C    T        0      0        2 
  31  chr31_20327787     ASom    C    T        0      0        2 
  31  chr31_20327787     HCab    C    T        0      0        2 
  31  chr31_20327787     HPrz    C    T        0      0        2 
  31  chr31_20327787     ZBoe    C    T      0.5      1        2 
  31  chr31_20327787     ZGre    C    T        0      0        2 
  31  chr31_20327787     ZHar    C    T        0      0        2 
  31  chr31_20327787   Sample    C    T        0      0        2 
  31  chr31_20329695     AAsi    A    G        0      0        2 
  31  chr31_20329695     AKia    A    G        0      0        2 
  31  chr31_20329695     AOna    A    G        0      0        2 
  31  chr31_20329695     ASom    A    G        0      0        2 
  31  chr31_20329695     HCab    A    G        0      0        2 
  31  chr31_20329695     HPrz    A    G        0      0        2 
  31  chr31_20329695     ZBoe    A    G        0      0        2 
  31  chr31_20329695     ZGre    A    G        0      0        2 
  31  chr31_20329695     ZHar    A    G      0.5      1        2 
  31  chr31_20329695   Sample    A    G        0      0        2 
  31  chr31_20337165     AAsi    A    G        0      0        2 
  31  chr31_20337165     AKia    A    G        0      0        2 
  31  chr31_20337165     AOna    A    G        0      0        2 
  31  chr31_20337165     ASom    A    G        0      0        2 
  31  chr31_20337165     HCab    A    G        0      0        2 
  31  chr31_20337165     HPrz    A    G        0      0        2 
  31  chr31_20337165     ZBoe    A    G        1      2        2 
  31  chr31_20337165     ZGre    A    G        1      2        2 
  31  chr31_20337165     ZHar    A    G        0      0        2 
  31  chr31_20337165   Sample    A    G        0      0        2 
  31  chr31_20342876     AAsi    A    C        0      0        2 
  31  chr31_20342876     AKia    A    C        0      0        2 
  31  chr31_20342876     AOna    A    C        0      0        2 
  31  chr31_20342876     ASom    A    C        0      0        2 
  31  chr31_20342876     HCab    A    C        0      0        2 
  31  chr31_20342876     HPrz    A    C        0      0        2 
  31  chr31_20342876     ZBoe    A    C      0.5      1        2 
  31  chr31_20342876     ZGre    A    C        0      0        2 
  31  chr31_20342876     ZHar    A    C        0      0        2 
  31  chr31_20342876   Sample    A    C        0      0        2 
  31  chr31_20342891     AAsi    A    G        0      0        2 
  31  chr31_20342891     AKia    A    G        0      0        2 
  31  chr31_20342891     AOna    A    G        1      2        2 
  31  chr31_20342891     ASom    A    G        0      0        2 
  31  chr31_20342891     HCab    A    G        0      0        2 
  31  chr31_20342891     HPrz    A    G        0      0        2 
  31  chr31_20342891     ZBoe    A    G        0      0        2 
  31  chr31_20342891     ZGre    A    G        0      0        2 
  31  chr31_20342891     ZHar    A    G        0      0        2 
  31  chr31_20342891   Sample    A    G        0      0        2 
  31  chr31_20345577     AAsi    C    T        0      0        2 
  31  chr31_20345577     AKia    C    T        0      0        2 
  31  chr31_20345577     AOna    C    T        0      0        2 
  31  chr31_20345577     ASom    C    T        0      0        2 
  31  chr31_20345577     HCab    C    T        0      0        2 
  31  chr31_20345577     HPrz    C    T        0      0        2 
  31  chr31_20345577     ZBoe    C    T        0      0        2 
  31  chr31_20345577     ZGre    C    T        0      0        2 
  31  chr31_20345577     ZHar    C    T      0.5      1        2 
  31  chr31_20345577   Sample    C    T        0      0        2 
  31  chr31_20351514     AAsi    A    G        0      0        2 
  31  chr31_20351514     AKia    A    G        0      0        2 
  31  chr31_20351514     AOna    A    G        0      0        2 
  31  chr31_20351514     ASom    A    G      0.5      1        2 
  31  chr31_20351514     HCab    A    G        0      0        2 
  31  chr31_20351514     HPrz    A    G        0      0        2 
  31  chr31_20351514     ZBoe    A    G        0      0        2 
  31  chr31_20351514     ZGre    A    G        0      0        2 
  31  chr31_20351514     ZHar    A    G        0      0        2 
  31  chr31_20351514   Sample    A    G        0      0        2 
  31  chr31_20352114     AAsi    C    T        0      0        2 
  31  chr31_20352114     AKia    C    T        0      0        2 
  31  chr31_20352114     AOna    C    T        0      0        2 
  31  chr31_20352114     ASom    C    T        0      0        2 
  31  chr31_20352114     HCab    C    T        1      2        2 
  31  chr31_20352114     HPrz    C    T        1      2        2 
  31  chr31_20352114     ZBoe    C    T        0      0        2 
  31  chr31_20352114     ZGre    C    T        0      0        2 
  31  chr31_20352114     ZHar    C    T        0      0        2 
  31  chr31_20352114   Sample    C    T        1      2        2 
  31  chr31_20383575     AAsi    G    A        0      0        2 
  31  chr31_20383575     AKia    G    A        0      0        2 
  31  chr31_20383575     AOna    G    A        0      0        2 
  31  chr31_20383575     ASom    G    A        0      0        2 
  31  chr31_20383575     HCab    G    A        1      2        2 
  31  chr31_20383575     HPrz    G    A        1      2        2 
  31  chr31_20383575     ZBoe    G    A        0      0        2 
  31  chr31_20383575     ZGre    G    A        0      0        2 
  31  chr31_20383575     ZHar    G    A        0      0        2 
  31  chr31_20383575   Sample    G    A        1      2        2 
  31  chr31_20383654     AAsi    T    C        0      0        2 
  31  chr31_20383654     AKia    T    C        0      0        2 
  31  chr31_20383654     AOna    T    C        0      0        2 
  31  chr31_20383654     ASom    T    C        0      0        2 
  31  chr31_20383654     HCab    T    C        0      0        2 
  31  chr31_20383654     HPrz    T    C        0      0        2 
  31  chr31_20383654     ZBoe    T    C        0      0        2 
  31  chr31_20383654     ZGre    T    C        1      2        2 
  31  chr31_20383654     ZHar    T    C        0      0        2 
  31  chr31_20383654   Sample    T    C        0      0        2 
  31  chr31_20387275     AAsi    A    G        1      2        2 
  31  chr31_20387275     AKia    A    G        0      0        2 
  31  chr31_20387275     AOna    A    G        0      0        2 
  31  chr31_20387275     ASom    A    G        1      2        2 
  31  chr31_20387275     HCab    A    G        0      0        2 
  31  chr31_20387275     HPrz    A    G        0      0        2 
  31  chr31_20387275     ZBoe    A    G        0      0        2 
  31  chr31_20387275     ZGre    A    G        0      0        2 
  31  chr31_20387275     ZHar    A    G        0      0        2 
  31  chr31_20387275   Sample    A    G        0      0        2 
  31  chr31_20388972     AAsi    T    A        0      0        2 
  31  chr31_20388972     AKia    T    A        0      0        2 
  31  chr31_20388972     AOna    T    A        0      0        2 
  31  chr31_20388972     ASom    T    A        0      0        2 
  31  chr31_20388972     HCab    T    A        1      2        2 
  31  chr31_20388972     HPrz    T    A        1      2        2 
  31  chr31_20388972     ZBoe    T    A        0      0        2 
  31  chr31_20388972     ZGre    T    A        0      0        2 
  31  chr31_20388972     ZHar    T    A        0      0        2 
  31  chr31_20388972   Sample    T    A        1      2        2 
  31  chr31_20390398     AAsi    A    G        0      0        2 
  31  chr31_20390398     AKia    A    G        0      0        2 
  31  chr31_20390398     AOna    A    G        0      0        2 
  31  chr31_20390398     ASom    A    G        0      0        2 
  31  chr31_20390398     HCab    A    G        1      2        2 
  31  chr31_20390398     HPrz    A    G        1      2        2 
  31  chr31_20390398     ZBoe    A    G        0      0        2 
  31  chr31_20390398     ZGre    A    G        0      0        2 
  31  chr31_20390398     ZHar    A    G        0      0        2 
  31  chr31_20390398   Sample    A    G        1      2        2 
  31  chr31_20390963     AAsi    T    C        0      0        2 
  31  chr31_20390963     AKia    T    C        0      0        2 
  31  chr31_20390963     AOna    T    C        0      0        2 
  31  chr31_20390963     ASom    T    C        0      0        2 
  31  chr31_20390963     HCab    T    C        1      2        2 
  31  chr31_20390963     HPrz    T    C      0.5      1        2 
  31  chr31_20390963     ZBoe    T    C        0      0        2 
  31  chr31_20390963     ZGre    T    C        0      0        2 
  31  chr31_20390963     ZHar    T    C        0      0        2 
  31  chr31_20390963   Sample    T    C        0      0        2 
  31  chr31_20400336     AAsi    C    A        1      2        2 
  31  chr31_20400336     AKia    C    A        0      0        2 
  31  chr31_20400336     AOna    C    A        0      0        2 
  31  chr31_20400336     ASom    C    A        0      0        2 
  31  chr31_20400336     HCab    C    A        0      0        2 
  31  chr31_20400336     HPrz    C    A        0      0        2 
  31  chr31_20400336     ZBoe    C    A        0      0        2 
  31  chr31_20400336     ZGre    C    A        0      0        2 
  31  chr31_20400336     ZHar    C    A        0      0        2 
  31  chr31_20400336   Sample    C    A        0      0        2 
  31  chr31_20403770     AAsi    G    T        0      0        2 
  31  chr31_20403770     AKia    G    T        1      2        2 
  31  chr31_20403770     AOna    G    T        0      0        2 
  31  chr31_20403770     ASom    G    T        0      0        2 
  31  chr31_20403770     HCab    G    T        0      0        2 
  31  chr31_20403770     HPrz    G    T        0      0        2 
  31  chr31_20403770     ZBoe    G    T        0      0        2 
  31  chr31_20403770     ZGre    G    T        0      0        2 
  31  chr31_20403770     ZHar    G    T        0      0        2 
  31  chr31_20403770   Sample    G    T        0      0        2 
  31  chr31_20403832     AAsi    C    T        0      0        2 
  31  chr31_20403832     AKia    C    T        0      0        2 
  31  chr31_20403832     AOna    C    T        1      2        2 
  31  chr31_20403832     ASom    C    T        0      0        2 
  31  chr31_20403832     HCab    C    T        0      0        2 
  31  chr31_20403832     HPrz    C    T        0      0        2 
  31  chr31_20403832     ZBoe    C    T        0      0        2 
  31  chr31_20403832     ZGre    C    T        0      0        2 
  31  chr31_20403832     ZHar    C    T        0      0        2 
  31  chr31_20403832   Sample    C    T        0      0        2 
  31  chr31_20406194     AAsi    A    C        0      0        2 
  31  chr31_20406194     AKia    A    C        0      0        2 
  31  chr31_20406194     AOna    A    C        0      0        2 
  31  chr31_20406194     ASom    A    C        0      0        2 
  31  chr31_20406194     HCab    A    C        1      2        2 
  31  chr31_20406194     HPrz    A    C        1      2        2 
  31  chr31_20406194     ZBoe    A    C        0      0        2 
  31  chr31_20406194     ZGre    A    C        0      0        2 
  31  chr31_20406194     ZHar    A    C        0      0        2 
  31  chr31_20406194   Sample    A    C        1      2        2 
  31  chr31_20406925     AAsi    C    T        0      0        2 
  31  chr31_20406925     AKia    C    T        0      0        2 
  31  chr31_20406925     AOna    C    T        0      0        2 
  31  chr31_20406925     ASom    C    T        0      0        2 
  31  chr31_20406925     HCab    C    T        1      2        2 
  31  chr31_20406925     HPrz    C    T        1      2        2 
  31  chr31_20406925     ZBoe    C    T        0      0        2 
  31  chr31_20406925     ZGre    C    T        0      0        2 
  31  chr31_20406925     ZHar    C    T        0      0        2 
  31  chr31_20406925   Sample    C    T        1      2        2 
  31  chr31_20409259     AAsi    C    T        0      0        2 
  31  chr31_20409259     AKia    C    T        0      0        2 
  31  chr31_20409259     AOna    C    T        0      0        2 
  31  chr31_20409259     ASom    C    T        0      0        2 
  31  chr31_20409259     HCab    C    T        1      2        2 
  31  chr31_20409259     HPrz    C    T        1      2        2 
  31  chr31_20409259     ZBoe    C    T        0      0        2 
  31  chr31_20409259     ZGre    C    T        0      0        2 
  31  chr31_20409259     ZHar    C    T        0      0        2 
  31  chr31_20409259   Sample    C    T        1      2        2 
  31  chr31_20419902     AAsi    T    C        0      0        2 
  31  chr31_20419902     AKia    T    C        1      2        2 
  31  chr31_20419902     AOna    T    C        0      0        2 
  31  chr31_20419902     ASom    T    C        0      0        2 
  31  chr31_20419902     HCab    T    C        0      0        2 
  31  chr31_20419902     HPrz    T    C        0      0        2 
  31  chr31_20419902     ZBoe    T    C        0      0        2 
  31  chr31_20419902     ZGre    T    C        0      0        2 
  31  chr31_20419902     ZHar    T    C        0      0        2 
  31  chr31_20419902   Sample    T    C        0      0        2 
  31  chr31_20420430     AAsi    G    A        0      0        2 
  31  chr31_20420430     AKia    G    A        0      0        2 
  31  chr31_20420430     AOna    G    A        0      0        2 
  31  chr31_20420430     ASom    G    A        0      0        2 
  31  chr31_20420430     HCab    G    A        1      2        2 
  31  chr31_20420430     HPrz    G    A        1      2        2 
  31  chr31_20420430     ZBoe    G    A        0      0        2 
  31  chr31_20420430     ZGre    G    A        0      0        2 
  31  chr31_20420430     ZHar    G    A        0      0        2 
  31  chr31_20420430   Sample    G    A        1      2        2 
  31  chr31_20423378     AAsi    T    G        1      2        2 
  31  chr31_20423378     AKia    T    G        0      0        2 
  31  chr31_20423378     AOna    T    G        0      0        2 
  31  chr31_20423378     ASom    T    G        1      2        2 
  31  chr31_20423378     HCab    T    G        0      0        2 
  31  chr31_20423378     HPrz    T    G        0      0        2 
  31  chr31_20423378     ZBoe    T    G        0      0        2 
  31  chr31_20423378     ZGre    T    G        0      0        2 
  31  chr31_20423378     ZHar    T    G        0      0        2 
  31  chr31_20423378   Sample    T    G        0      0        2 
  31  chr31_20433082     AAsi    G    T        0      0        2 
  31  chr31_20433082     AKia    G    T        0      0        2 
  31  chr31_20433082     AOna    G    T        0      0        2 
  31  chr31_20433082     ASom    G    T        0      0        2 
  31  chr31_20433082     HCab    G    T        0      0        2 
  31  chr31_20433082     HPrz    G    T        0      0        2 
  31  chr31_20433082     ZBoe    G    T      0.5      1        2 
  31  chr31_20433082     ZGre    G    T        0      0        2 
  31  chr31_20433082     ZHar    G    T        0      0        2 
  31  chr31_20433082   Sample    G    T        0      0        2 
  31  chr31_20439001     AAsi    C    T        0      0        2 
  31  chr31_20439001     AKia    C    T        0      0        2 
  31  chr31_20439001     AOna    C    T        0      0        2 
  31  chr31_20439001     ASom    C    T        0      0        2 
  31  chr31_20439001     HCab    C    T        1      2        2 
  31  chr31_20439001     HPrz    C    T        1      2        2 
  31  chr31_20439001     ZBoe    C    T        0      0        2 
  31  chr31_20439001     ZGre    C    T        0      0        2 
  31  chr31_20439001     ZHar    C    T        0      0        2 
  31  chr31_20439001   Sample    C    T        1      2        2 
  31  chr31_20454709     AAsi    T    C        0      0        2 
  31  chr31_20454709     AKia    T    C        0      0        2 
  31  chr31_20454709     AOna    T    C        0      0        2 
  31  chr31_20454709     ASom    T    C        0      0        2 
  31  chr31_20454709     HCab    T    C        1      2        2 
  31  chr31_20454709     HPrz    T    C        1      2        2 
  31  chr31_20454709     ZBoe    T    C        0      0        2 
  31  chr31_20454709     ZGre    T    C        0      0        2 
  31  chr31_20454709     ZHar    T    C        0      0        2 
  31  chr31_20454709   Sample    T    C        1      2        2 
  31  chr31_20472277     AAsi    T    C        0      0        2 
  31  chr31_20472277     AKia    T    C        0      0        2 
  31  chr31_20472277     AOna    T    C        0      0        2 
  31  chr31_20472277     ASom    T    C        0      0        2 
  31  chr31_20472277     HCab    T    C        0      0        2 
  31  chr31_20472277     HPrz    T    C        0      0        2 
  31  chr31_20472277     ZBoe    T    C        0      0        2 
  31  chr31_20472277     ZGre    T    C        1      2        2 
  31  chr31_20472277     ZHar    T    C        0      0        2 
  31  chr31_20472277   Sample    T    C        0      0        2 
  31  chr31_20484511     AAsi    T    C        0      0        2 
  31  chr31_20484511     AKia    T    C        0      0        2 
  31  chr31_20484511     AOna    T    C        0      0        2 
  31  chr31_20484511     ASom    T    C        0      0        2 
  31  chr31_20484511     HCab    T    C        0      0        2 
  31  chr31_20484511     HPrz    T    C        0      0        2 
  31  chr31_20484511     ZBoe    T    C        0      0        2 
  31  chr31_20484511     ZGre    T    C        1      2        2 
  31  chr31_20484511     ZHar    T    C        0      0        2 
  31  chr31_20484511   Sample    T    C        0      0        2 
  31  chr31_20484994     AAsi    G    A        0      0        2 
  31  chr31_20484994     AKia    G    A        0      0        2 
  31  chr31_20484994     AOna    G    A        0      0        2 
  31  chr31_20484994     ASom    G    A        0      0        2 
  31  chr31_20484994     HCab    G    A        0      0        2 
  31  chr31_20484994     HPrz    G    A        0      0        2 
  31  chr31_20484994     ZBoe    G    A      0.5      1        2 
  31  chr31_20484994     ZGre    G    A        1      2        2 
  31  chr31_20484994     ZHar    G    A        0      0        2 
  31  chr31_20484994   Sample    G    A        0      0        2 
  31  chr31_20485764     AAsi    T    C        0      0        2 
  31  chr31_20485764     AKia    T    C        0      0        2 
  31  chr31_20485764     AOna    T    C        0      0        2 
  31  chr31_20485764     ASom    T    C        0      0        2 
  31  chr31_20485764     HCab    T    C        0      0        2 
  31  chr31_20485764     HPrz    T    C        0      0        2 
  31  chr31_20485764     ZBoe    T    C      0.5      1        2 
  31  chr31_20485764     ZGre    T    C        0      0        2 
  31  chr31_20485764     ZHar    T    C        0      0        2 
  31  chr31_20485764   Sample    T    C        0      0        2 
  31  chr31_20487126     AAsi    G    A        0      0        2 
  31  chr31_20487126     AKia    G    A        0      0        2 
  31  chr31_20487126     AOna    G    A        0      0        2 
  31  chr31_20487126     ASom    G    A        0      0        2 
  31  chr31_20487126     HCab    G    A        1      2        2 
  31  chr31_20487126     HPrz    G    A        1      2        2 
  31  chr31_20487126     ZBoe    G    A        0      0        2 
  31  chr31_20487126     ZGre    G    A        0      0        2 
  31  chr31_20487126     ZHar    G    A        0      0        2 
  31  chr31_20487126   Sample    G    A        1      2        2 
  31  chr31_20492795     AAsi    G    A        0      0        2 
  31  chr31_20492795     AKia    G    A        0      0        2 
  31  chr31_20492795     AOna    G    A        0      0        2 
  31  chr31_20492795     ASom    G    A        0      0        2 
  31  chr31_20492795     HCab    G    A        0      0        2 
  31  chr31_20492795     HPrz    G    A        0      0        2 
  31  chr31_20492795     ZBoe    G    A        0      0        2 
  31  chr31_20492795     ZGre    G    A        1      2        2 
  31  chr31_20492795     ZHar    G    A        0      0        2 
  31  chr31_20492795   Sample    G    A        0      0        2 
  31  chr31_20493508     AAsi    G    T        0      0        2 
  31  chr31_20493508     AKia    G    T        0      0        2 
  31  chr31_20493508     AOna    G    T        0      0        2 
  31  chr31_20493508     ASom    G    T        0      0        2 
  31  chr31_20493508     HCab    G    T        1      2        2 
  31  chr31_20493508     HPrz    G    T        1      2        2 
  31  chr31_20493508     ZBoe    G    T        0      0        2 
  31  chr31_20493508     ZGre    G    T        0      0        2 
  31  chr31_20493508     ZHar    G    T        0      0        2 
  31  chr31_20493508   Sample    G    T        1      2        2 
  31  chr31_20497342     AAsi    G    C        1      2        2 
  31  chr31_20497342     AKia    G    C        0      0        2 
  31  chr31_20497342     AOna    G    C        0      0        2 
  31  chr31_20497342     ASom    G    C        0      0        2 
  31  chr31_20497342     HCab    G    C        0      0        2 
  31  chr31_20497342     HPrz    G    C        0      0        2 
  31  chr31_20497342     ZBoe    G    C        0      0        2 
  31  chr31_20497342     ZGre    G    C        0      0        2 
  31  chr31_20497342     ZHar    G    C        0      0        2 
  31  chr31_20497342   Sample    G    C        0      0        2 
  31  chr31_20499092     AAsi    C    A        0      0        2 
  31  chr31_20499092     AKia    C    A        0      0        2 
  31  chr31_20499092     AOna    C    A        0      0        2 
  31  chr31_20499092     ASom    C    A        0      0        2 
  31  chr31_20499092     HCab    C    A        0      0        2 
  31  chr31_20499092     HPrz    C    A        0      0        2 
  31  chr31_20499092     ZBoe    C    A      0.5      1        2 
  31  chr31_20499092     ZGre    C    A        0      0        2 
  31  chr31_20499092     ZHar    C    A        0      0        2 
  31  chr31_20499092   Sample    C    A        0      0        2 
  31  chr31_20500449     AAsi    G    A        0      0        2 
  31  chr31_20500449     AKia    G    A        0      0        2 
  31  chr31_20500449     AOna    G    A        0      0        2 
  31  chr31_20500449     ASom    G    A        0      0        2 
  31  chr31_20500449     HCab    G    A      0.5      1        2 
  31  chr31_20500449     HPrz    G    A        0      0        2 
  31  chr31_20500449     ZBoe    G    A        0      0        2 
  31  chr31_20500449     ZGre    G    A        0      0        2 
  31  chr31_20500449     ZHar    G    A        0      0        2 
  31  chr31_20500449   Sample    G    A        0      0        2 
  31  chr31_20506796     AAsi    T    C        0      0        2 
  31  chr31_20506796     AKia    T    C        0      0        2 
  31  chr31_20506796     AOna    T    C        0      0        2 
  31  chr31_20506796     ASom    T    C        0      0        2 
  31  chr31_20506796     HCab    T    C        1      2        2 
  31  chr31_20506796     HPrz    T    C        1      2        2 
  31  chr31_20506796     ZBoe    T    C        0      0        2 
  31  chr31_20506796     ZGre    T    C        0      0        2 
  31  chr31_20506796     ZHar    T    C        0      0        2 
  31  chr31_20506796   Sample    T    C        1      2        2 
  31  chr31_20512138     AAsi    G    A        0      0        2 
  31  chr31_20512138     AKia    G    A        0      0        2 
  31  chr31_20512138     AOna    G    A        0      0        2 
  31  chr31_20512138     ASom    G    A        0      0        2 
  31  chr31_20512138     HCab    G    A        1      2        2 
  31  chr31_20512138     HPrz    G    A        1      2        2 
  31  chr31_20512138     ZBoe    G    A        0      0        2 
  31  chr31_20512138     ZGre    G    A        0      0        2 
  31  chr31_20512138     ZHar    G    A        0      0        2 
  31  chr31_20512138   Sample    G    A        1      2        2 
  31  chr31_20519457     AAsi    G    C        0      0        2 
  31  chr31_20519457     AKia    G    C        0      0        2 
  31  chr31_20519457     AOna    G    C        0      0        2 
  31  chr31_20519457     ASom    G    C        0      0        2 
  31  chr31_20519457     HCab    G    C        1      2        2 
  31  chr31_20519457     HPrz    G    C      0.5      1        2 
  31  chr31_20519457     ZBoe    G    C        0      0        2 
  31  chr31_20519457     ZGre    G    C        0      0        2 
  31  chr31_20519457     ZHar    G    C        0      0        2 
  31  chr31_20519457   Sample    G    C        1      2        2 
  31  chr31_20519514     AAsi    T    C        0      0        2 
  31  chr31_20519514     AKia    T    C        0      0        2 
  31  chr31_20519514     AOna    T    C        0      0        2 
  31  chr31_20519514     ASom    T    C        0      0        2 
  31  chr31_20519514     HCab    T    C        1      2        2 
  31  chr31_20519514     HPrz    T    C        1      2        2 
  31  chr31_20519514     ZBoe    T    C        0      0        2 
  31  chr31_20519514     ZGre    T    C        0      0        2 
  31  chr31_20519514     ZHar    T    C        0      0        2 
  31  chr31_20519514   Sample    T    C        1      2        2 
  31  chr31_20524663     AAsi    G    A        0      0        2 
  31  chr31_20524663     AKia    G    A        0      0        2 
  31  chr31_20524663     AOna    G    A        0      0        2 
  31  chr31_20524663     ASom    G    A      0.5      1        2 
  31  chr31_20524663     HCab    G    A        0      0        2 
  31  chr31_20524663     HPrz    G    A        0      0        2 
  31  chr31_20524663     ZBoe    G    A      0.5      1        2 
  31  chr31_20524663     ZGre    G    A        0      0        2 
  31  chr31_20524663     ZHar    G    A        0      0        2 
  31  chr31_20524663   Sample    G    A        0      0        2 
  31  chr31_20524924     AAsi    C    T        0      0        2 
  31  chr31_20524924     AKia    C    T        0      0        2 
  31  chr31_20524924     AOna    C    T        0      0        2 
  31  chr31_20524924     ASom    C    T        0      0        2 
  31  chr31_20524924     HCab    C    T        1      2        2 
  31  chr31_20524924     HPrz    C    T        1      2        2 
  31  chr31_20524924     ZBoe    C    T        0      0        2 
  31  chr31_20524924     ZGre    C    T        0      0        2 
  31  chr31_20524924     ZHar    C    T        0      0        2 
  31  chr31_20524924   Sample    C    T        1      2        2 
  31  chr31_20527367     AAsi    A    T        0      0        2 
  31  chr31_20527367     AKia    A    T        0      0        2 
  31  chr31_20527367     AOna    A    T        0      0        2 
  31  chr31_20527367     ASom    A    T        0      0        2 
  31  chr31_20527367     HCab    A    T        1      2        2 
  31  chr31_20527367     HPrz    A    T        1      2        2 
  31  chr31_20527367     ZBoe    A    T        0      0        2 
  31  chr31_20527367     ZGre    A    T        0      0        2 
  31  chr31_20527367     ZHar    A    T        0      0        2 
  31  chr31_20527367   Sample    A    T        1      2        2 
  31  chr31_20533275     AAsi    C    T        0      0        2 
  31  chr31_20533275     AKia    C    T        0      0        2 
  31  chr31_20533275     AOna    C    T        0      0        2 
  31  chr31_20533275     ASom    C    T        0      0        2 
  31  chr31_20533275     HCab    C    T        0      0        2 
  31  chr31_20533275     HPrz    C    T        0      0        2 
  31  chr31_20533275     ZBoe    C    T      0.5      1        2 
  31  chr31_20533275     ZGre    C    T        0      0        2 
  31  chr31_20533275     ZHar    C    T        0      0        2 
  31  chr31_20533275   Sample    C    T        0      0        2 
  31  chr31_20548283     AAsi    T    C        0      0        2 
  31  chr31_20548283     AKia    T    C      0.5      1        2 
  31  chr31_20548283     AOna    T    C        0      0        2 
  31  chr31_20548283     ASom    T    C        0      0        2 
  31  chr31_20548283     HCab    T    C        0      0        2 
  31  chr31_20548283     HPrz    T    C        0      0        2 
  31  chr31_20548283     ZBoe    T    C        0      0        2 
  31  chr31_20548283     ZGre    T    C        0      0        2 
  31  chr31_20548283     ZHar    T    C        0      0        2 
  31  chr31_20548283   Sample    T    C        0      0        2 
  31  chr31_20549215     AAsi    A    G        1      2        2 
  31  chr31_20549215     AKia    A    G        0      0        2 
  31  chr31_20549215     AOna    A    G        0      0        2 
  31  chr31_20549215     ASom    A    G        1      2        2 
  31  chr31_20549215     HCab    A    G        0      0        2 
  31  chr31_20549215     HPrz    A    G        0      0        2 
  31  chr31_20549215     ZBoe    A    G        0      0        2 
  31  chr31_20549215     ZGre    A    G        0      0        2 
  31  chr31_20549215     ZHar    A    G        0      0        2 
  31  chr31_20549215   Sample    A    G        0      0        2 
  31  chr31_20550149     AAsi    A    T        0      0        2 
  31  chr31_20550149     AKia    A    T        0      0        2 
  31  chr31_20550149     AOna    A    T        0      0        2 
  31  chr31_20550149     ASom    A    T        0      0        2 
  31  chr31_20550149     HCab    A    T        1      2        2 
  31  chr31_20550149     HPrz    A    T        1      2        2 
  31  chr31_20550149     ZBoe    A    T        0      0        2 
  31  chr31_20550149     ZGre    A    T        0      0        2 
  31  chr31_20550149     ZHar    A    T        0      0        2 
  31  chr31_20550149   Sample    A    T        1      2        2 
  31  chr31_20561587     AAsi    T    C        0      0        2 
  31  chr31_20561587     AKia    T    C        0      0        2 
  31  chr31_20561587     AOna    T    C        0      0        2 
  31  chr31_20561587     ASom    T    C        0      0        2 
  31  chr31_20561587     HCab    T    C        0      0        2 
  31  chr31_20561587     HPrz    T    C        0      0        2 
  31  chr31_20561587     ZBoe    T    C      0.5      1        2 
  31  chr31_20561587     ZGre    T    C        0      0        2 
  31  chr31_20561587     ZHar    T    C        0      0        2 
  31  chr31_20561587   Sample    T    C        0      0        2 
  31  chr31_20580225     AAsi    T    C        0      0        2 
  31  chr31_20580225     AKia    T    C      0.5      1        2 
  31  chr31_20580225     AOna    T    C        1      2        2 
  31  chr31_20580225     ASom    T    C        0      0        2 
  31  chr31_20580225     HCab    T    C        0      0        2 
  31  chr31_20580225     HPrz    T    C        0      0        2 
  31  chr31_20580225     ZBoe    T    C        0      0        2 
  31  chr31_20580225     ZGre    T    C        0      0        2 
  31  chr31_20580225     ZHar    T    C        0      0        2 
  31  chr31_20580225   Sample    T    C        0      0        2 
  31  chr31_20581951     AAsi    T    C        0      0        2 
  31  chr31_20581951     AKia    T    C        0      0        2 
  31  chr31_20581951     AOna    T    C        0      0        2 
  31  chr31_20581951     ASom    T    C        0      0        2 
  31  chr31_20581951     HCab    T    C        0      0        2 
  31  chr31_20581951     HPrz    T    C      0.5      1        2 
  31  chr31_20581951     ZBoe    T    C        0      0        2 
  31  chr31_20581951     ZGre    T    C        0      0        2 
  31  chr31_20581951     ZHar    T    C        0      0        2 
  31  chr31_20581951   Sample    T    C        0      0        2 
  31  chr31_20594588     AAsi    T    C        0      0        2 
  31  chr31_20594588     AKia    T    C        1      2        2 
  31  chr31_20594588     AOna    T    C        1      2        2 
  31  chr31_20594588     ASom    T    C        0      0        2 
  31  chr31_20594588     HCab    T    C        0      0        2 
  31  chr31_20594588     HPrz    T    C        0      0        2 
  31  chr31_20594588     ZBoe    T    C        0      0        2 
  31  chr31_20594588     ZGre    T    C        0      0        2 
  31  chr31_20594588     ZHar    T    C        0      0        2 
  31  chr31_20594588   Sample    T    C        0      0        2 
  31  chr31_20595526     AAsi    C    T        0      0        2 
  31  chr31_20595526     AKia    C    T        0      0        2 
  31  chr31_20595526     AOna    C    T        0      0        2 
  31  chr31_20595526     ASom    C    T        0      0        2 
  31  chr31_20595526     HCab    C    T      0.5      1        2 
  31  chr31_20595526     HPrz    C    T        0      0        2 
  31  chr31_20595526     ZBoe    C    T        0      0        2 
  31  chr31_20595526     ZGre    C    T        0      0        2 
  31  chr31_20595526     ZHar    C    T        0      0        2 
  31  chr31_20595526   Sample    C    T        0      0        2 
  31  chr31_20602211     AAsi    A    G        0      0        2 
  31  chr31_20602211     AKia    A    G        0      0        2 
  31  chr31_20602211     AOna    A    G        0      0        2 
  31  chr31_20602211     ASom    A    G        0      0        2 
  31  chr31_20602211     HCab    A    G        0      0        2 
  31  chr31_20602211     HPrz    A    G        0      0        2 
  31  chr31_20602211     ZBoe    A    G        0      0        2 
  31  chr31_20602211     ZGre    A    G        0      0        2 
  31  chr31_20602211     ZHar    A    G      0.5      1        2 
  31  chr31_20602211   Sample    A    G        0      0        2 
  31  chr31_20604499     AAsi    G    A        1      2        2 
  31  chr31_20604499     AKia    G    A        0      0        2 
  31  chr31_20604499     AOna    G    A        0      0        2 
  31  chr31_20604499     ASom    G    A        0      0        2 
  31  chr31_20604499     HCab    G    A        0      0        2 
  31  chr31_20604499     HPrz    G    A        0      0        2 
  31  chr31_20604499     ZBoe    G    A        0      0        2 
  31  chr31_20604499     ZGre    G    A        0      0        2 
  31  chr31_20604499     ZHar    G    A        0      0        2 
  31  chr31_20604499   Sample    G    A        0      0        2 
  31  chr31_20610700     AAsi    C    T        0      0        2 
  31  chr31_20610700     AKia    C    T        0      0        2 
  31  chr31_20610700     AOna    C    T        0      0        2 
  31  chr31_20610700     ASom    C    T        0      0        2 
  31  chr31_20610700     HCab    C    T        0      0        2 
  31  chr31_20610700     HPrz    C    T        0      0        2 
  31  chr31_20610700     ZBoe    C    T        0      0        2 
  31  chr31_20610700     ZGre    C    T        1      2        2 
  31  chr31_20610700     ZHar    C    T        0      0        2 
  31  chr31_20610700   Sample    C    T        0      0        2 
  31  chr31_20612115     AAsi    A    G        0      0        2 
  31  chr31_20612115     AKia    A    G        0      0        2 
  31  chr31_20612115     AOna    A    G        0      0        2 
  31  chr31_20612115     ASom    A    G        0      0        2 
  31  chr31_20612115     HCab    A    G        1      2        2 
  31  chr31_20612115     HPrz    A    G        1      2        2 
  31  chr31_20612115     ZBoe    A    G        0      0        2 
  31  chr31_20612115     ZGre    A    G        0      0        2 
  31  chr31_20612115     ZHar    A    G        0      0        2 
  31  chr31_20612115   Sample    A    G        1      2        2 
  31  chr31_20623757     AAsi    C    T        0      0        2 
  31  chr31_20623757     AKia    C    T        0      0        2 
  31  chr31_20623757     AOna    C    T        0      0        2 
  31  chr31_20623757     ASom    C    T        0      0        2 
  31  chr31_20623757     HCab    C    T        1      2        2 
  31  chr31_20623757     HPrz    C    T        1      2        2 
  31  chr31_20623757     ZBoe    C    T        0      0        2 
  31  chr31_20623757     ZGre    C    T        0      0        2 
  31  chr31_20623757     ZHar    C    T        0      0        2 
  31  chr31_20623757   Sample    C    T        1      2        2 
  31  chr31_20625303     AAsi    C    T        0      0        2 
  31  chr31_20625303     AKia    C    T        0      0        2 
  31  chr31_20625303     AOna    C    T        1      2        2 
  31  chr31_20625303     ASom    C    T        0      0        2 
  31  chr31_20625303     HCab    C    T        0      0        2 
  31  chr31_20625303     HPrz    C    T        0      0        2 
  31  chr31_20625303     ZBoe    C    T        0      0        2 
  31  chr31_20625303     ZGre    C    T        0      0        2 
  31  chr31_20625303     ZHar    C    T        0      0        2 
  31  chr31_20625303   Sample    C    T        0      0        2 
  31  chr31_20631720     AAsi    C    G        0      0        2 
  31  chr31_20631720     AKia    C    G        0      0        2 
  31  chr31_20631720     AOna    C    G        0      0        2 
  31  chr31_20631720     ASom    C    G        0      0        2 
  31  chr31_20631720     HCab    C    G        1      2        2 
  31  chr31_20631720     HPrz    C    G        1      2        2 
  31  chr31_20631720     ZBoe    C    G        0      0        2 
  31  chr31_20631720     ZGre    C    G        0      0        2 
  31  chr31_20631720     ZHar    C    G        0      0        2 
  31  chr31_20631720   Sample    C    G        1      2        2 
  31  chr31_20643631     AAsi    A    G        0      0        2 
  31  chr31_20643631     AKia    A    G        0      0        2 
  31  chr31_20643631     AOna    A    G        0      0        2 
  31  chr31_20643631     ASom    A    G        0      0        2 
  31  chr31_20643631     HCab    A    G        1      2        2 
  31  chr31_20643631     HPrz    A    G        1      2        2 
  31  chr31_20643631     ZBoe    A    G        0      0        2 
  31  chr31_20643631     ZGre    A    G        0      0        2 
  31  chr31_20643631     ZHar    A    G        0      0        2 
  31  chr31_20643631   Sample    A    G        1      2        2 
  31  chr31_20644122     AAsi    C    T        0      0        2 
  31  chr31_20644122     AKia    C    T        0      0        2 
  31  chr31_20644122     AOna    C    T        1      2        2 
  31  chr31_20644122     ASom    C    T        0      0        2 
  31  chr31_20644122     HCab    C    T        0      0        2 
  31  chr31_20644122     HPrz    C    T        0      0        2 
  31  chr31_20644122     ZBoe    C    T        0      0        2 
  31  chr31_20644122     ZGre    C    T        0      0        2 
  31  chr31_20644122     ZHar    C    T        0      0        2 
  31  chr31_20644122   Sample    C    T        0      0        2 
  31  chr31_20645209     AAsi    C    T        0      0        2 
  31  chr31_20645209     AKia    C    T        1      2        2 
  31  chr31_20645209     AOna    C    T        1      2        2 
  31  chr31_20645209     ASom    C    T        0      0        2 
  31  chr31_20645209     HCab    C    T        0      0        2 
  31  chr31_20645209     HPrz    C    T        0      0        2 
  31  chr31_20645209     ZBoe    C    T        1      2        2 
  31  chr31_20645209     ZGre    C    T        0      0        2 
  31  chr31_20645209     ZHar    C    T        1      2        2 
  31  chr31_20645209   Sample    C    T        0      0        2 
  31  chr31_20651773     AAsi    G    A        0      0        2 
  31  chr31_20651773     AKia    G    A        0      0        2 
  31  chr31_20651773     AOna    G    A        0      0        2 
  31  chr31_20651773     ASom    G    A        0      0        2 
  31  chr31_20651773     HCab    G    A        1      2        2 
  31  chr31_20651773     HPrz    G    A        1      2        2 
  31  chr31_20651773     ZBoe    G    A        0      0        2 
  31  chr31_20651773     ZGre    G    A        0      0        2 
  31  chr31_20651773     ZHar    G    A        0      0        2 
  31  chr31_20651773   Sample    G    A        1      2        2 
  31  chr31_20656209     AAsi    A    G        0      0        2 
  31  chr31_20656209     AKia    A    G        0      0        2 
  31  chr31_20656209     AOna    A    G        0      0        2 
  31  chr31_20656209     ASom    A    G        0      0        2 
  31  chr31_20656209     HCab    A    G        0      0        2 
  31  chr31_20656209     HPrz    A    G        0      0        2 
  31  chr31_20656209     ZBoe    A    G        0      0        2 
  31  chr31_20656209     ZGre    A    G        1      2        2 
  31  chr31_20656209     ZHar    A    G        0      0        2 
  31  chr31_20656209   Sample    A    G        0      0        2 
  31  chr31_20667009     AAsi    C    T        0      0        2 
  31  chr31_20667009     AKia    C    T        0      0        2 
  31  chr31_20667009     AOna    C    T        0      0        2 
  31  chr31_20667009     ASom    C    T        0      0        2 
  31  chr31_20667009     HCab    C    T        1      2        2 
  31  chr31_20667009     HPrz    C    T        1      2        2 
  31  chr31_20667009     ZBoe    C    T        0      0        2 
  31  chr31_20667009     ZGre    C    T        0      0        2 
  31  chr31_20667009     ZHar    C    T        0      0        2 
  31  chr31_20667009   Sample    C    T        1      2        2 
  31  chr31_20667599     AAsi    C    A        0      0        2 
  31  chr31_20667599     AKia    C    A        0      0        2 
  31  chr31_20667599     AOna    C    A        0      0        2 
  31  chr31_20667599     ASom    C    A        0      0        2 
  31  chr31_20667599     HCab    C    A      0.5      1        2 
  31  chr31_20667599     HPrz    C    A        1      2        2 
  31  chr31_20667599     ZBoe    C    A        0      0        2 
  31  chr31_20667599     ZGre    C    A        0      0        2 
  31  chr31_20667599     ZHar    C    A        0      0        2 
  31  chr31_20667599   Sample    C    A        1      2        2 
  31  chr31_20668369     AAsi    G    A        0      0        2 
  31  chr31_20668369     AKia    G    A        0      0        2 
  31  chr31_20668369     AOna    G    A        0      0        2 
  31  chr31_20668369     ASom    G    A        0      0        2 
  31  chr31_20668369     HCab    G    A        1      2        2 
  31  chr31_20668369     HPrz    G    A        1      2        2 
  31  chr31_20668369     ZBoe    G    A        0      0        2 
  31  chr31_20668369     ZGre    G    A        0      0        2 
  31  chr31_20668369     ZHar    G    A        0      0        2 
  31  chr31_20668369   Sample    G    A        1      2        2 
  31  chr31_20674328     AAsi    T    C        0      0        2 
  31  chr31_20674328     AKia    T    C        0      0        2 
  31  chr31_20674328     AOna    T    C        0      0        2 
  31  chr31_20674328     ASom    T    C        0      0        2 
  31  chr31_20674328     HCab    T    C        1      2        2 
  31  chr31_20674328     HPrz    T    C        1      2        2 
  31  chr31_20674328     ZBoe    T    C        0      0        2 
  31  chr31_20674328     ZGre    T    C        0      0        2 
  31  chr31_20674328     ZHar    T    C        0      0        2 
  31  chr31_20674328   Sample    T    C        1      2        2 
  31  chr31_20679559     AAsi    G    C        0      0        2 
  31  chr31_20679559     AKia    G    C        0      0        2 
  31  chr31_20679559     AOna    G    C        1      2        2 
  31  chr31_20679559     ASom    G    C        0      0        2 
  31  chr31_20679559     HCab    G    C        0      0        2 
  31  chr31_20679559     HPrz    G    C        0      0        2 
  31  chr31_20679559     ZBoe    G    C        0      0        2 
  31  chr31_20679559     ZGre    G    C        0      0        2 
  31  chr31_20679559     ZHar    G    C        0      0        2 
  31  chr31_20679559   Sample    G    C        0      0        2 
  31  chr31_20680094     AAsi    A    G        0      0        2 
  31  chr31_20680094     AKia    A    G        0      0        2 
  31  chr31_20680094     AOna    A    G        0      0        2 
  31  chr31_20680094     ASom    A    G        0      0        2 
  31  chr31_20680094     HCab    A    G        0      0        2 
  31  chr31_20680094     HPrz    A    G        0      0        2 
  31  chr31_20680094     ZBoe    A    G      0.5      1        2 
  31  chr31_20680094     ZGre    A    G        0      0        2 
  31  chr31_20680094     ZHar    A    G        1      2        2 
  31  chr31_20680094   Sample    A    G        0      0        2 
  31  chr31_20683858     AAsi    C    T        0      0        2 
  31  chr31_20683858     AKia    C    T        0      0        2 
  31  chr31_20683858     AOna    C    T        0      0        2 
  31  chr31_20683858     ASom    C    T        0      0        2 
  31  chr31_20683858     HCab    C    T        1      2        2 
  31  chr31_20683858     HPrz    C    T        1      2        2 
  31  chr31_20683858     ZBoe    C    T        0      0        2 
  31  chr31_20683858     ZGre    C    T        0      0        2 
  31  chr31_20683858     ZHar    C    T        0      0        2 
  31  chr31_20683858   Sample    C    T        1      2        2 
  31  chr31_20688750     AAsi    T    A        0      0        2 
  31  chr31_20688750     AKia    T    A      0.5      1        2 
  31  chr31_20688750     AOna    T    A        1      2        2 
  31  chr31_20688750     ASom    T    A        0      0        2 
  31  chr31_20688750     HCab    T    A        0      0        2 
  31  chr31_20688750     HPrz    T    A        0      0        2 
  31  chr31_20688750     ZBoe    T    A        0      0        2 
  31  chr31_20688750     ZGre    T    A        0      0        2 
  31  chr31_20688750     ZHar    T    A        0      0        2 
  31  chr31_20688750   Sample    T    A        0      0        2 
  31  chr31_20689964     AAsi    T    C        0      0        2 
  31  chr31_20689964     AKia    T    C        0      0        2 
  31  chr31_20689964     AOna    T    C        0      0        2 
  31  chr31_20689964     ASom    T    C        0      0        2 
  31  chr31_20689964     HCab    T    C        1      2        2 
  31  chr31_20689964     HPrz    T    C        1      2        2 
  31  chr31_20689964     ZBoe    T    C        0      0        2 
  31  chr31_20689964     ZGre    T    C        0      0        2 
  31  chr31_20689964     ZHar    T    C        0      0        2 
  31  chr31_20689964   Sample    T    C        1      2        2 
  31  chr31_20692701     AAsi    A    T        0      0        2 
  31  chr31_20692701     AKia    A    T        0      0        2 
  31  chr31_20692701     AOna    A    T        0      0        2 
  31  chr31_20692701     ASom    A    T        0      0        2 
  31  chr31_20692701     HCab    A    T        1      2        2 
  31  chr31_20692701     HPrz    A    T        1      2        2 
  31  chr31_20692701     ZBoe    A    T        0      0        2 
  31  chr31_20692701     ZGre    A    T        0      0        2 
  31  chr31_20692701     ZHar    A    T        0      0        2 
  31  chr31_20692701   Sample    A    T        1      2        2 
  31  chr31_20707203     AAsi    C    T        0      0        2 
  31  chr31_20707203     AKia    C    T        0      0        2 
  31  chr31_20707203     AOna    C    T        0      0        2 
  31  chr31_20707203     ASom    C    T        0      0        2 
  31  chr31_20707203     HCab    C    T        0      0        2 
  31  chr31_20707203     HPrz    C    T        0      0        2 
  31  chr31_20707203     ZBoe    C    T        0      0        2 
  31  chr31_20707203     ZGre    C    T        0      0        2 
  31  chr31_20707203     ZHar    C    T      0.5      1        2 
  31  chr31_20707203   Sample    C    T        0      0        2 
  31  chr31_20722871     AAsi    G    T        0      0        2 
  31  chr31_20722871     AKia    G    T        0      0        2 
  31  chr31_20722871     AOna    G    T        0      0        2 
  31  chr31_20722871     ASom    G    T        0      0        2 
  31  chr31_20722871     HCab    G    T        1      2        2 
  31  chr31_20722871     HPrz    G    T        1      2        2 
  31  chr31_20722871     ZBoe    G    T        0      0        2 
  31  chr31_20722871     ZGre    G    T        0      0        2 
  31  chr31_20722871     ZHar    G    T        0      0        2 
  31  chr31_20722871   Sample    G    T        1      2        2 
  31  chr31_20724223     AAsi    C    A        0      0        2 
  31  chr31_20724223     AKia    C    A        0      0        2 
  31  chr31_20724223     AOna    C    A        0      0        2 
  31  chr31_20724223     ASom    C    A        0      0        2 
  31  chr31_20724223     HCab    C    A        0      0        2 
  31  chr31_20724223     HPrz    C    A        0      0        2 
  31  chr31_20724223     ZBoe    C    A        0      0        2 
  31  chr31_20724223     ZGre    C    A        0      0        2 
  31  chr31_20724223     ZHar    C    A        1      2        2 
  31  chr31_20724223   Sample    C    A        0      0        2 
  31  chr31_20754621     AAsi    C    T        1      2        2 
  31  chr31_20754621     AKia    C    T        0      0        2 
  31  chr31_20754621     AOna    C    T        0      0        2 
  31  chr31_20754621     ASom    C    T        1      2        2 
  31  chr31_20754621     HCab    C    T        0      0        2 
  31  chr31_20754621     HPrz    C    T        0      0        2 
  31  chr31_20754621     ZBoe    C    T        1      2        2 
  31  chr31_20754621     ZGre    C    T        1      2        2 
  31  chr31_20754621     ZHar    C    T        1      2        2 
  31  chr31_20754621   Sample    C    T        0      0        2 
  31  chr31_20783612     AAsi    C    T        0      0        2 
  31  chr31_20783612     AKia    C    T        0      0        2 
  31  chr31_20783612     AOna    C    T        0      0        2 
  31  chr31_20783612     ASom    C    T        0      0        2 
  31  chr31_20783612     HCab    C    T        1      2        2 
  31  chr31_20783612     HPrz    C    T        1      2        2 
  31  chr31_20783612     ZBoe    C    T        0      0        2 
  31  chr31_20783612     ZGre    C    T        0      0        2 
  31  chr31_20783612     ZHar    C    T        0      0        2 
  31  chr31_20783612   Sample    C    T        1      2        2 
  31  chr31_20787217     AAsi    A    G        0      0        2 
  31  chr31_20787217     AKia    A    G        0      0        2 
  31  chr31_20787217     AOna    A    G        0      0        2 
  31  chr31_20787217     ASom    A    G        0      0        2 
  31  chr31_20787217     HCab    A    G        0      0        2 
  31  chr31_20787217     HPrz    A    G      0.5      1        2 
  31  chr31_20787217     ZBoe    A    G        0      0        2 
  31  chr31_20787217     ZGre    A    G        0      0        2 
  31  chr31_20787217     ZHar    A    G        0      0        2 
  31  chr31_20787217   Sample    A    G        1      2        2 
  31  chr31_20789411     AAsi    T    C      0.5      1        2 
  31  chr31_20789411     AKia    T    C        0      0        2 
  31  chr31_20789411     AOna    T    C        0      0        2 
  31  chr31_20789411     ASom    T    C        1      2        2 
  31  chr31_20789411     HCab    T    C        0      0        2 
  31  chr31_20789411     HPrz    T    C        0      0        2 
  31  chr31_20789411     ZBoe    T    C        0      0        2 
  31  chr31_20789411     ZGre    T    C        0      0        2 
  31  chr31_20789411     ZHar    T    C        0      0        2 
  31  chr31_20789411   Sample    T    C        0      0        2 
  31  chr31_20790490     AAsi    C    T        0      0        2 
  31  chr31_20790490     AKia    C    T        0      0        2 
  31  chr31_20790490     AOna    C    T        0      0        2 
  31  chr31_20790490     ASom    C    T        0      0        2 
  31  chr31_20790490     HCab    C    T        1      2        2 
  31  chr31_20790490     HPrz    C    T        1      2        2 
  31  chr31_20790490     ZBoe    C    T        0      0        2 
  31  chr31_20790490     ZGre    C    T        0      0        2 
  31  chr31_20790490     ZHar    C    T        0      0        2 
  31  chr31_20790490   Sample    C    T        1      2        2 
  31  chr31_20796121     AAsi    A    G        0      0        2 
  31  chr31_20796121     AKia    A    G        0      0        2 
  31  chr31_20796121     AOna    A    G        0      0        2 
  31  chr31_20796121     ASom    A    G        0      0        2 
  31  chr31_20796121     HCab    A    G        0      0        2 
  31  chr31_20796121     HPrz    A    G        0      0        2 
  31  chr31_20796121     ZBoe    A    G        1      2        2 
  31  chr31_20796121     ZGre    A    G        0      0        2 
  31  chr31_20796121     ZHar    A    G        0      0        2 
  31  chr31_20796121   Sample    A    G        0      0        2 
  31  chr31_20801799     AAsi    G    T        0      0        2 
  31  chr31_20801799     AKia    G    T        0      0        2 
  31  chr31_20801799     AOna    G    T        0      0        2 
  31  chr31_20801799     ASom    G    T        0      0        2 
  31  chr31_20801799     HCab    G    T        1      2        2 
  31  chr31_20801799     HPrz    G    T        1      2        2 
  31  chr31_20801799     ZBoe    G    T        0      0        2 
  31  chr31_20801799     ZGre    G    T        0      0        2 
  31  chr31_20801799     ZHar    G    T        0      0        2 
  31  chr31_20801799   Sample    G    T        1      2        2 
  31  chr31_20804848     AAsi    G    A        0      0        2 
  31  chr31_20804848     AKia    G    A        0      0        2 
  31  chr31_20804848     AOna    G    A        0      0        2 
  31  chr31_20804848     ASom    G    A        0      0        2 
  31  chr31_20804848     HCab    G    A        0      0        2 
  31  chr31_20804848     HPrz    G    A        0      0        2 
  31  chr31_20804848     ZBoe    G    A        0      0        2 
  31  chr31_20804848     ZGre    G    A        1      2        2 
  31  chr31_20804848     ZHar    G    A        0      0        2 
  31  chr31_20804848   Sample    G    A        0      0        2 
  31  chr31_20808377     AAsi    C    T        0      0        2 
  31  chr31_20808377     AKia    C    T        0      0        2 
  31  chr31_20808377     AOna    C    T        0      0        2 
  31  chr31_20808377     ASom    C    T        0      0        2 
  31  chr31_20808377     HCab    C    T        1      2        2 
  31  chr31_20808377     HPrz    C    T        1      2        2 
  31  chr31_20808377     ZBoe    C    T        0      0        2 
  31  chr31_20808377     ZGre    C    T        0      0        2 
  31  chr31_20808377     ZHar    C    T        0      0        2 
  31  chr31_20808377   Sample    C    T        1      2        2 
  31  chr31_20818177     AAsi    T    C        0      0        2 
  31  chr31_20818177     AKia    T    C        0      0        2 
  31  chr31_20818177     AOna    T    C        1      2        2 
  31  chr31_20818177     ASom    T    C        0      0        2 
  31  chr31_20818177     HCab    T    C        0      0        2 
  31  chr31_20818177     HPrz    T    C        0      0        2 
  31  chr31_20818177     ZBoe    T    C        0      0        2 
  31  chr31_20818177     ZGre    T    C        0      0        2 
  31  chr31_20818177     ZHar    T    C        0      0        2 
  31  chr31_20818177   Sample    T    C        0      0        2 
  31  chr31_20819506     AAsi    C    T        1      2        2 
  31  chr31_20819506     AKia    C    T        0      0        2 
  31  chr31_20819506     AOna    C    T        1      2        2 
  31  chr31_20819506     ASom    C    T        1      2        2 
  31  chr31_20819506     HCab    C    T        0      0        2 
  31  chr31_20819506     HPrz    C    T        0      0        2 
  31  chr31_20819506     ZBoe    C    T        0      0        2 
  31  chr31_20819506     ZGre    C    T        0      0        2 
  31  chr31_20819506     ZHar    C    T        0      0        2 
  31  chr31_20819506   Sample    C    T        0      0        2 
  31  chr31_20833283     AAsi    T    C        0      0        2 
  31  chr31_20833283     AKia    T    C        0      0        2 
  31  chr31_20833283     AOna    T    C        0      0        2 
  31  chr31_20833283     ASom    T    C        0      0        2 
  31  chr31_20833283     HCab    T    C        0      0        2 
  31  chr31_20833283     HPrz    T    C        0      0        2 
  31  chr31_20833283     ZBoe    T    C        1      2        2 
  31  chr31_20833283     ZGre    T    C        1      2        2 
  31  chr31_20833283     ZHar    T    C        0      0        2 
  31  chr31_20833283   Sample    T    C        1      2        2 
  31  chr31_20836251     AAsi    C    T        1      2        2 
  31  chr31_20836251     AKia    C    T        0      0        2 
  31  chr31_20836251     AOna    C    T        0      0        2 
  31  chr31_20836251     ASom    C    T        1      2        2 
  31  chr31_20836251     HCab    C    T        0      0        2 
  31  chr31_20836251     HPrz    C    T        0      0        2 
  31  chr31_20836251     ZBoe    C    T        0      0        2 
  31  chr31_20836251     ZGre    C    T        0      0        2 
  31  chr31_20836251     ZHar    C    T        0      0        2 
  31  chr31_20836251   Sample    C    T        0      0        2 
  31  chr31_20843025     AAsi    C    T        0      0        2 
  31  chr31_20843025     AKia    C    T        0      0        2 
  31  chr31_20843025     AOna    C    T        0      0        2 
  31  chr31_20843025     ASom    C    T        0      0        2 
  31  chr31_20843025     HCab    C    T        1      2        2 
  31  chr31_20843025     HPrz    C    T        1      2        2 
  31  chr31_20843025     ZBoe    C    T        0      0        2 
  31  chr31_20843025     ZGre    C    T        0      0        2 
  31  chr31_20843025     ZHar    C    T        0      0        2 
  31  chr31_20843025   Sample    C    T        1      2        2 
  31  chr31_20851901     AAsi    A    G        1      2        2 
  31  chr31_20851901     AKia    A    G        0      0        2 
  31  chr31_20851901     AOna    A    G        0      0        2 
  31  chr31_20851901     ASom    A    G        1      2        2 
  31  chr31_20851901     HCab    A    G        0      0        2 
  31  chr31_20851901     HPrz    A    G        0      0        2 
  31  chr31_20851901     ZBoe    A    G        0      0        2 
  31  chr31_20851901     ZGre    A    G        0      0        2 
  31  chr31_20851901     ZHar    A    G        0      0        2 
  31  chr31_20851901   Sample    A    G        0      0        2 
  31  chr31_20860269     AAsi    T    C        0      0        2 
  31  chr31_20860269     AKia    T    C        0      0        2 
  31  chr31_20860269     AOna    T    C        0      0        2 
  31  chr31_20860269     ASom    T    C        0      0        2 
  31  chr31_20860269     HCab    T    C        0      0        2 
  31  chr31_20860269     HPrz    T    C        0      0        2 
  31  chr31_20860269     ZBoe    T    C        0      0        2 
  31  chr31_20860269     ZGre    T    C        0      0        2 
  31  chr31_20860269     ZHar    T    C        1      2        2 
  31  chr31_20860269   Sample    T    C        0      0        2 
  31  chr31_20861390     AAsi    T    C        0      0        2 
  31  chr31_20861390     AKia    T    C        0      0        2 
  31  chr31_20861390     AOna    T    C        0      0        2 
  31  chr31_20861390     ASom    T    C        0      0        2 
  31  chr31_20861390     HCab    T    C        0      0        2 
  31  chr31_20861390     HPrz    T    C        0      0        2 
  31  chr31_20861390     ZBoe    T    C      0.5      1        2 
  31  chr31_20861390     ZGre    T    C        0      0        2 
  31  chr31_20861390     ZHar    T    C        0      0        2 
  31  chr31_20861390   Sample    T    C        0      0        2 
  31  chr31_20862389     AAsi    A    G        0      0        2 
  31  chr31_20862389     AKia    A    G      0.5      1        2 
  31  chr31_20862389     AOna    A    G        1      2        2 
  31  chr31_20862389     ASom    A    G        0      0        2 
  31  chr31_20862389     HCab    A    G        0      0        2 
  31  chr31_20862389     HPrz    A    G        0      0        2 
  31  chr31_20862389     ZBoe    A    G        0      0        2 
  31  chr31_20862389     ZGre    A    G        0      0        2 
  31  chr31_20862389     ZHar    A    G        0      0        2 
  31  chr31_20862389   Sample    A    G        0      0        2 
  31  chr31_20875409     AAsi    G    C        0      0        2 
  31  chr31_20875409     AKia    G    C        1      2        2 
  31  chr31_20875409     AOna    G    C        1      2        2 
  31  chr31_20875409     ASom    G    C        0      0        2 
  31  chr31_20875409     HCab    G    C        0      0        2 
  31  chr31_20875409     HPrz    G    C        0      0        2 
  31  chr31_20875409     ZBoe    G    C        0      0        2 
  31  chr31_20875409     ZGre    G    C        0      0        2 
  31  chr31_20875409     ZHar    G    C        0      0        2 
  31  chr31_20875409   Sample    G    C        0      0        2 
  31  chr31_20895239     AAsi    A    G        0      0        2 
  31  chr31_20895239     AKia    A    G        0      0        2 
  31  chr31_20895239     AOna    A    G        0      0        2 
  31  chr31_20895239     ASom    A    G        0      0        2 
  31  chr31_20895239     HCab    A    G        0      0        2 
  31  chr31_20895239     HPrz    A    G        0      0        2 
  31  chr31_20895239     ZBoe    A    G        0      0        2 
  31  chr31_20895239     ZGre    A    G        1      2        2 
  31  chr31_20895239     ZHar    A    G        0      0        2 
  31  chr31_20895239   Sample    A    G        0      0        2 
  31  chr31_20908857     AAsi    T    C        0      0        2 
  31  chr31_20908857     AKia    T    C        0      0        2 
  31  chr31_20908857     AOna    T    C        0      0        2 
  31  chr31_20908857     ASom    T    C        0      0        2 
  31  chr31_20908857     HCab    T    C        1      2        2 
  31  chr31_20908857     HPrz    T    C        1      2        2 
  31  chr31_20908857     ZBoe    T    C        0      0        2 
  31  chr31_20908857     ZGre    T    C        0      0        2 
  31  chr31_20908857     ZHar    T    C        0      0        2 
  31  chr31_20908857   Sample    T    C        1      2        2 
  31  chr31_20912967     AAsi    C    T        0      0        2 
  31  chr31_20912967     AKia    C    T        0      0        2 
  31  chr31_20912967     AOna    C    T        0      0        2 
  31  chr31_20912967     ASom    C    T        0      0        2 
  31  chr31_20912967     HCab    C    T        1      2        2 
  31  chr31_20912967     HPrz    C    T        1      2        2 
  31  chr31_20912967     ZBoe    C    T        0      0        2 
  31  chr31_20912967     ZGre    C    T        0      0        2 
  31  chr31_20912967     ZHar    C    T        0      0        2 
  31  chr31_20912967   Sample    C    T        1      2        2 
  31  chr31_20920590     AAsi    A    G        0      0        2 
  31  chr31_20920590     AKia    A    G        0      0        2 
  31  chr31_20920590     AOna    A    G        0      0        2 
  31  chr31_20920590     ASom    A    G        0      0        2 
  31  chr31_20920590     HCab    A    G        1      2        2 
  31  chr31_20920590     HPrz    A    G        1      2        2 
  31  chr31_20920590     ZBoe    A    G        0      0        2 
  31  chr31_20920590     ZGre    A    G        0      0        2 
  31  chr31_20920590     ZHar    A    G        0      0        2 
  31  chr31_20920590   Sample    A    G        1      2        2 
  31  chr31_20920778     AAsi    C    A        0      0        2 
  31  chr31_20920778     AKia    C    A        0      0        2 
  31  chr31_20920778     AOna    C    A        0      0        2 
  31  chr31_20920778     ASom    C    A        0      0        2 
  31  chr31_20920778     HCab    C    A        1      2        2 
  31  chr31_20920778     HPrz    C    A        1      2        2 
  31  chr31_20920778     ZBoe    C    A        0      0        2 
  31  chr31_20920778     ZGre    C    A        0      0        2 
  31  chr31_20920778     ZHar    C    A        0      0        2 
  31  chr31_20920778   Sample    C    A        1      2        2 
  31  chr31_20925687     AAsi    C    T        0      0        2 
  31  chr31_20925687     AKia    C    T        0      0        2 
  31  chr31_20925687     AOna    C    T        0      0        2 
  31  chr31_20925687     ASom    C    T        0      0        2 
  31  chr31_20925687     HCab    C    T        1      2        2 
  31  chr31_20925687     HPrz    C    T        1      2        2 
  31  chr31_20925687     ZBoe    C    T        0      0        2 
  31  chr31_20925687     ZGre    C    T        0      0        2 
  31  chr31_20925687     ZHar    C    T        0      0        2 
  31  chr31_20925687   Sample    C    T        1      2        2 
  31  chr31_20933267     AAsi    T    G        0      0        2 
  31  chr31_20933267     AKia    T    G        0      0        2 
  31  chr31_20933267     AOna    T    G        0      0        2 
  31  chr31_20933267     ASom    T    G        0      0        2 
  31  chr31_20933267     HCab    T    G        0      0        2 
  31  chr31_20933267     HPrz    T    G        0      0        2 
  31  chr31_20933267     ZBoe    T    G        0      0        2 
  31  chr31_20933267     ZGre    T    G        0      0        2 
  31  chr31_20933267     ZHar    T    G      0.5      1        2 
  31  chr31_20933267   Sample    T    G        0      0        2 
  31  chr31_20934909     AAsi    T    C        0      0        2 
  31  chr31_20934909     AKia    T    C        0      0        2 
  31  chr31_20934909     AOna    T    C        0      0        2 
  31  chr31_20934909     ASom    T    C        0      0        2 
  31  chr31_20934909     HCab    T    C        0      0        2 
  31  chr31_20934909     HPrz    T    C      0.5      1        2 
  31  chr31_20934909     ZBoe    T    C        0      0        2 
  31  chr31_20934909     ZGre    T    C        0      0        2 
  31  chr31_20934909     ZHar    T    C        0      0        2 
  31  chr31_20934909   Sample    T    C        0      0        2 
  31  chr31_20936997     AAsi    A    C        0      0        2 
  31  chr31_20936997     AKia    A    C        0      0        2 
  31  chr31_20936997     AOna    A    C        0      0        2 
  31  chr31_20936997     ASom    A    C        0      0        2 
  31  chr31_20936997     HCab    A    C        0      0        2 
  31  chr31_20936997     HPrz    A    C        0      0        2 
  31  chr31_20936997     ZBoe    A    C        0      0        2 
  31  chr31_20936997     ZGre    A    C      0.5      1        2 
  31  chr31_20936997     ZHar    A    C        0      0        2 
  31  chr31_20936997   Sample    A    C        0      0        2 
  31  chr31_20938173     AAsi    T    A        0      0        2 
  31  chr31_20938173     AKia    T    A        0      0        2 
  31  chr31_20938173     AOna    T    A        0      0        2 
  31  chr31_20938173     ASom    T    A        0      0        2 
  31  chr31_20938173     HCab    T    A        0      0        2 
  31  chr31_20938173     HPrz    T    A        0      0        2 
  31  chr31_20938173     ZBoe    T    A        1      2        2 
  31  chr31_20938173     ZGre    T    A        0      0        2 
  31  chr31_20938173     ZHar    T    A        0      0        2 
  31  chr31_20938173   Sample    T    A        0      0        2 
  31  chr31_20942529     AAsi    C    G        0      0        2 
  31  chr31_20942529     AKia    C    G        0      0        2 
  31  chr31_20942529     AOna    C    G        0      0        2 
  31  chr31_20942529     ASom    C    G        0      0        2 
  31  chr31_20942529     HCab    C    G        1      2        2 
  31  chr31_20942529     HPrz    C    G        1      2        2 
  31  chr31_20942529     ZBoe    C    G        0      0        2 
  31  chr31_20942529     ZGre    C    G        0      0        2 
  31  chr31_20942529     ZHar    C    G        0      0        2 
  31  chr31_20942529   Sample    C    G        1      2        2 
  31  chr31_20946055     AAsi    A    G        0      0        2 
  31  chr31_20946055     AKia    A    G        0      0        2 
  31  chr31_20946055     AOna    A    G        0      0        2 
  31  chr31_20946055     ASom    A    G        0      0        2 
  31  chr31_20946055     HCab    A    G        1      2        2 
  31  chr31_20946055     HPrz    A    G        1      2        2 
  31  chr31_20946055     ZBoe    A    G        0      0        2 
  31  chr31_20946055     ZGre    A    G        0      0        2 
  31  chr31_20946055     ZHar    A    G        0      0        2 
  31  chr31_20946055   Sample    A    G        1      2        2 
  31  chr31_20946902     AAsi    A    G        0      0        2 
  31  chr31_20946902     AKia    A    G      0.5      1        2 
  31  chr31_20946902     AOna    A    G        1      2        2 
  31  chr31_20946902     ASom    A    G        0      0        2 
  31  chr31_20946902     HCab    A    G        0      0        2 
  31  chr31_20946902     HPrz    A    G        0      0        2 
  31  chr31_20946902     ZBoe    A    G        0      0        2 
  31  chr31_20946902     ZGre    A    G        0      0        2 
  31  chr31_20946902     ZHar    A    G        0      0        2 
  31  chr31_20946902   Sample    A    G        0      0        2 
  31  chr31_20959894     AAsi    T    C        0      0        2 
  31  chr31_20959894     AKia    T    C        0      0        2 
  31  chr31_20959894     AOna    T    C        0      0        2 
  31  chr31_20959894     ASom    T    C        0      0        2 
  31  chr31_20959894     HCab    T    C        1      2        2 
  31  chr31_20959894     HPrz    T    C        1      2        2 
  31  chr31_20959894     ZBoe    T    C        0      0        2 
  31  chr31_20959894     ZGre    T    C        0      0        2 
  31  chr31_20959894     ZHar    T    C        0      0        2 
  31  chr31_20959894   Sample    T    C        1      2        2 
  31  chr31_20963639     AAsi    C    T        0      0        2 
  31  chr31_20963639     AKia    C    T        0      0        2 
  31  chr31_20963639     AOna    C    T        0      0        2 
  31  chr31_20963639     ASom    C    T        0      0        2 
  31  chr31_20963639     HCab    C    T        0      0        2 
  31  chr31_20963639     HPrz    C    T        0      0        2 
  31  chr31_20963639     ZBoe    C    T        0      0        2 
  31  chr31_20963639     ZGre    C    T        0      0        2 
  31  chr31_20963639     ZHar    C    T      0.5      1        2 
  31  chr31_20963639   Sample    C    T        0      0        2 
  31  chr31_20971372     AAsi    C    T        0      0        2 
  31  chr31_20971372     AKia    C    T        0      0        2 
  31  chr31_20971372     AOna    C    T        0      0        2 
  31  chr31_20971372     ASom    C    T        0      0        2 
  31  chr31_20971372     HCab    C    T        1      2        2 
  31  chr31_20971372     HPrz    C    T        1      2        2 
  31  chr31_20971372     ZBoe    C    T        0      0        2 
  31  chr31_20971372     ZGre    C    T        0      0        2 
  31  chr31_20971372     ZHar    C    T        0      0        2 
  31  chr31_20971372   Sample    C    T        1      2        2 
  31  chr31_20977487     AAsi    T    A        0      0        2 
  31  chr31_20977487     AKia    T    A        0      0        2 
  31  chr31_20977487     AOna    T    A        0      0        2 
  31  chr31_20977487     ASom    T    A        0      0        2 
  31  chr31_20977487     HCab    T    A        1      2        2 
  31  chr31_20977487     HPrz    T    A        1      2        2 
  31  chr31_20977487     ZBoe    T    A        0      0        2 
  31  chr31_20977487     ZGre    T    A        0      0        2 
  31  chr31_20977487     ZHar    T    A        0      0        2 
  31  chr31_20977487   Sample    T    A        1      2        2 
  31  chr31_20982227     AAsi    C    T        0      0        2 
  31  chr31_20982227     AKia    C    T        0      0        2 
  31  chr31_20982227     AOna    C    T        0      0        2 
  31  chr31_20982227     ASom    C    T        0      0        2 
  31  chr31_20982227     HCab    C    T        1      2        2 
  31  chr31_20982227     HPrz    C    T        1      2        2 
  31  chr31_20982227     ZBoe    C    T        0      0        2 
  31  chr31_20982227     ZGre    C    T        0      0        2 
  31  chr31_20982227     ZHar    C    T        0      0        2 
  31  chr31_20982227   Sample    C    T        1      2        2 
  31  chr31_20985013     AAsi    T    C        0      0        2 
  31  chr31_20985013     AKia    T    C        0      0        2 
  31  chr31_20985013     AOna    T    C        0      0        2 
  31  chr31_20985013     ASom    T    C        0      0        2 
  31  chr31_20985013     HCab    T    C        0      0        2 
  31  chr31_20985013     HPrz    T    C      0.5      1        2 
  31  chr31_20985013     ZBoe    T    C        0      0        2 
  31  chr31_20985013     ZGre    T    C        0      0        2 
  31  chr31_20985013     ZHar    T    C        0      0        2 
  31  chr31_20985013   Sample    T    C        0      0        2 
  31  chr31_20986535     AAsi    A    G        0      0        2 
  31  chr31_20986535     AKia    A    G        1      2        2 
  31  chr31_20986535     AOna    A    G        0      0        2 
  31  chr31_20986535     ASom    A    G        0      0        2 
  31  chr31_20986535     HCab    A    G        1      2        2 
  31  chr31_20986535     HPrz    A    G        1      2        2 
  31  chr31_20986535     ZBoe    A    G        0      0        2 
  31  chr31_20986535     ZGre    A    G        0      0        2 
  31  chr31_20986535     ZHar    A    G        0      0        2 
  31  chr31_20986535   Sample    A    G        1      2        2 
  31  chr31_20987445     AAsi    T    C        0      0        2 
  31  chr31_20987445     AKia    T    C        0      0        2 
  31  chr31_20987445     AOna    T    C        0      0        2 
  31  chr31_20987445     ASom    T    C        0      0        2 
  31  chr31_20987445     HCab    T    C        0      0        2 
  31  chr31_20987445     HPrz    T    C      0.5      1        2 
  31  chr31_20987445     ZBoe    T    C        0      0        2 
  31  chr31_20987445     ZGre    T    C        0      0        2 
  31  chr31_20987445     ZHar    T    C        0      0        2 
  31  chr31_20987445   Sample    T    C        1      2        2 
  31  chr31_20992581     AAsi    T    C        1      2        2 
  31  chr31_20992581     AKia    T    C        0      0        2 
  31  chr31_20992581     AOna    T    C        0      0        2 
  31  chr31_20992581     ASom    T    C        1      2        2 
  31  chr31_20992581     HCab    T    C        0      0        2 
  31  chr31_20992581     HPrz    T    C        0      0        2 
  31  chr31_20992581     ZBoe    T    C        0      0        2 
  31  chr31_20992581     ZGre    T    C        0      0        2 
  31  chr31_20992581     ZHar    T    C        0      0        2 
  31  chr31_20992581   Sample    T    C        0      0        2 
  31  chr31_20995805     AAsi    T    A        0      0        2 
  31  chr31_20995805     AKia    T    A        0      0        2 
  31  chr31_20995805     AOna    T    A        0      0        2 
  31  chr31_20995805     ASom    T    A        1      2        2 
  31  chr31_20995805     HCab    T    A        0      0        2 
  31  chr31_20995805     HPrz    T    A        0      0        2 
  31  chr31_20995805     ZBoe    T    A        0      0        2 
  31  chr31_20995805     ZGre    T    A        0      0        2 
  31  chr31_20995805     ZHar    T    A        0      0        2 
  31  chr31_20995805   Sample    T    A        0      0        2 
  31  chr31_21005505     AAsi    A    C        0      0        2 
  31  chr31_21005505     AKia    A    C        0      0        2 
  31  chr31_21005505     AOna    A    C        0      0        2 
  31  chr31_21005505     ASom    A    C        0      0        2 
  31  chr31_21005505     HCab    A    C        0      0        2 
  31  chr31_21005505     HPrz    A    C        0      0        2 
  31  chr31_21005505     ZBoe    A    C        0      0        2 
  31  chr31_21005505     ZGre    A    C        1      2        2 
  31  chr31_21005505     ZHar    A    C        0      0        2 
  31  chr31_21005505   Sample    A    C        0      0        2 
  31  chr31_21008323     AAsi    A    G        0      0        2 
  31  chr31_21008323     AKia    A    G        0      0        2 
  31  chr31_21008323     AOna    A    G        0      0        2 
  31  chr31_21008323     ASom    A    G        0      0        2 
  31  chr31_21008323     HCab    A    G        0      0        2 
  31  chr31_21008323     HPrz    A    G        0      0        2 
  31  chr31_21008323     ZBoe    A    G        0      0        2 
  31  chr31_21008323     ZGre    A    G      0.5      1        2 
  31  chr31_21008323     ZHar    A    G        0      0        2 
  31  chr31_21008323   Sample    A    G        0      0        2 
  31  chr31_21009186     AAsi    G    A        0      0        2 
  31  chr31_21009186     AKia    G    A        0      0        2 
  31  chr31_21009186     AOna    G    A        0      0        2 
  31  chr31_21009186     ASom    G    A        0      0        2 
  31  chr31_21009186     HCab    G    A        1      2        2 
  31  chr31_21009186     HPrz    G    A        1      2        2 
  31  chr31_21009186     ZBoe    G    A        0      0        2 
  31  chr31_21009186     ZGre    G    A        0      0        2 
  31  chr31_21009186     ZHar    G    A        0      0        2 
  31  chr31_21009186   Sample    G    A        1      2        2 
  31  chr31_21015033     AAsi    A    C        0      0        2 
  31  chr31_21015033     AKia    A    C        0      0        2 
  31  chr31_21015033     AOna    A    C        0      0        2 
  31  chr31_21015033     ASom    A    C        0      0        2 
  31  chr31_21015033     HCab    A    C        1      2        2 
  31  chr31_21015033     HPrz    A    C        1      2        2 
  31  chr31_21015033     ZBoe    A    C        0      0        2 
  31  chr31_21015033     ZGre    A    C        0      0        2 
  31  chr31_21015033     ZHar    A    C        0      0        2 
  31  chr31_21015033   Sample    A    C        1      2        2 
  31  chr31_21026089     AAsi    C    T        0      0        2 
  31  chr31_21026089     AKia    C    T        0      0        2 
  31  chr31_21026089     AOna    C    T        0      0        2 
  31  chr31_21026089     ASom    C    T        0      0        2 
  31  chr31_21026089     HCab    C    T        1      2        2 
  31  chr31_21026089     HPrz    C    T        1      2        2 
  31  chr31_21026089     ZBoe    C    T        0      0        2 
  31  chr31_21026089     ZGre    C    T        0      0        2 
  31  chr31_21026089     ZHar    C    T        0      0        2 
  31  chr31_21026089   Sample    C    T        1      2        2 
  31  chr31_21032846     AAsi    T    C        0      0        2 
  31  chr31_21032846     AKia    T    C        0      0        2 
  31  chr31_21032846     AOna    T    C        0      0        2 
  31  chr31_21032846     ASom    T    C        0      0        2 
  31  chr31_21032846     HCab    T    C        1      2        2 
  31  chr31_21032846     HPrz    T    C      0.5      1        2 
  31  chr31_21032846     ZBoe    T    C        0      0        2 
  31  chr31_21032846     ZGre    T    C        0      0        2 
  31  chr31_21032846     ZHar    T    C        0      0        2 
  31  chr31_21032846   Sample    T    C        0      0        2 
  31  chr31_21034062     AAsi    T    C        0      0        2 
  31  chr31_21034062     AKia    T    C        0      0        2 
  31  chr31_21034062     AOna    T    C        0      0        2 
  31  chr31_21034062     ASom    T    C        0      0        2 
  31  chr31_21034062     HCab    T    C        1      2        2 
  31  chr31_21034062     HPrz    T    C        1      2        2 
  31  chr31_21034062     ZBoe    T    C        0      0        2 
  31  chr31_21034062     ZGre    T    C        0      0        2 
  31  chr31_21034062     ZHar    T    C        0      0        2 
  31  chr31_21034062   Sample    T    C        1      2        2 
  31  chr31_21038348     AAsi    C    T        0      0        2 
  31  chr31_21038348     AKia    C    T        0      0        2 
  31  chr31_21038348     AOna    C    T        0      0        2 
  31  chr31_21038348     ASom    C    T        0      0        2 
  31  chr31_21038348     HCab    C    T        1      2        2 
  31  chr31_21038348     HPrz    C    T        1      2        2 
  31  chr31_21038348     ZBoe    C    T        0      0        2 
  31  chr31_21038348     ZGre    C    T        0      0        2 
  31  chr31_21038348     ZHar    C    T        0      0        2 
  31  chr31_21038348   Sample    C    T        1      2        2 
  31  chr31_21039088     AAsi    G    A        0      0        2 
  31  chr31_21039088     AKia    G    A        1      2        2 
  31  chr31_21039088     AOna    G    A        0      0        2 
  31  chr31_21039088     ASom    G    A        0      0        2 
  31  chr31_21039088     HCab    G    A        0      0        2 
  31  chr31_21039088     HPrz    G    A        0      0        2 
  31  chr31_21039088     ZBoe    G    A        0      0        2 
  31  chr31_21039088     ZGre    G    A        0      0        2 
  31  chr31_21039088     ZHar    G    A        0      0        2 
  31  chr31_21039088   Sample    G    A        0      0        2 
  31  chr31_21040773     AAsi    C    A        0      0        2 
  31  chr31_21040773     AKia    C    A        0      0        2 
  31  chr31_21040773     AOna    C    A        0      0        2 
  31  chr31_21040773     ASom    C    A        0      0        2 
  31  chr31_21040773     HCab    C    A        1      2        2 
  31  chr31_21040773     HPrz    C    A        1      2        2 
  31  chr31_21040773     ZBoe    C    A        0      0        2 
  31  chr31_21040773     ZGre    C    A        0      0        2 
  31  chr31_21040773     ZHar    C    A        0      0        2 
  31  chr31_21040773   Sample    C    A        1      2        2 
  31  chr31_21044595     AAsi    A    G        0      0        2 
  31  chr31_21044595     AKia    A    G        0      0        2 
  31  chr31_21044595     AOna    A    G        0      0        2 
  31  chr31_21044595     ASom    A    G        0      0        2 
  31  chr31_21044595     HCab    A    G        1      2        2 
  31  chr31_21044595     HPrz    A    G        1      2        2 
  31  chr31_21044595     ZBoe    A    G        0      0        2 
  31  chr31_21044595     ZGre    A    G        0      0        2 
  31  chr31_21044595     ZHar    A    G        0      0        2 
  31  chr31_21044595   Sample    A    G        1      2        2 
  31  chr31_21052280     AAsi    T    C        0      0        2 
  31  chr31_21052280     AKia    T    C        0      0        2 
  31  chr31_21052280     AOna    T    C        0      0        2 
  31  chr31_21052280     ASom    T    C        0      0        2 
  31  chr31_21052280     HCab    T    C        1      2        2 
  31  chr31_21052280     HPrz    T    C        1      2        2 
  31  chr31_21052280     ZBoe    T    C        0      0        2 
  31  chr31_21052280     ZGre    T    C        0      0        2 
  31  chr31_21052280     ZHar    T    C        0      0        2 
  31  chr31_21052280   Sample    T    C        1      2        2 
  31  chr31_21053480     AAsi    T    G        0      0        2 
  31  chr31_21053480     AKia    T    G        0      0        2 
  31  chr31_21053480     AOna    T    G        0      0        2 
  31  chr31_21053480     ASom    T    G        0      0        2 
  31  chr31_21053480     HCab    T    G        0      0        2 
  31  chr31_21053480     HPrz    T    G        0      0        2 
  31  chr31_21053480     ZBoe    T    G        0      0        2 
  31  chr31_21053480     ZGre    T    G        0      0        2 
  31  chr31_21053480     ZHar    T    G        1      2        2 
  31  chr31_21053480   Sample    T    G        0      0        2 
  31  chr31_21056541     AAsi    A    G        1      2        2 
  31  chr31_21056541     AKia    A    G        0      0        2 
  31  chr31_21056541     AOna    A    G        0      0        2 
  31  chr31_21056541     ASom    A    G        0      0        2 
  31  chr31_21056541     HCab    A    G        0      0        2 
  31  chr31_21056541     HPrz    A    G        0      0        2 
  31  chr31_21056541     ZBoe    A    G        0      0        2 
  31  chr31_21056541     ZGre    A    G        0      0        2 
  31  chr31_21056541     ZHar    A    G        0      0        2 
  31  chr31_21056541   Sample    A    G        0      0        2 
  31  chr31_21057589     AAsi    T    C        0      0        2 
  31  chr31_21057589     AKia    T    C        0      0        2 
  31  chr31_21057589     AOna    T    C        1      2        2 
  31  chr31_21057589     ASom    T    C        0      0        2 
  31  chr31_21057589     HCab    T    C        0      0        2 
  31  chr31_21057589     HPrz    T    C        0      0        2 
  31  chr31_21057589     ZBoe    T    C        0      0        2 
  31  chr31_21057589     ZGre    T    C        0      0        2 
  31  chr31_21057589     ZHar    T    C        0      0        2 
  31  chr31_21057589   Sample    T    C        0      0        2 
  31  chr31_21058253     AAsi    C    G        1      2        2 
  31  chr31_21058253     AKia    C    G        0      0        2 
  31  chr31_21058253     AOna    C    G        0      0        2 
  31  chr31_21058253     ASom    C    G        0      0        2 
  31  chr31_21058253     HCab    C    G        0      0        2 
  31  chr31_21058253     HPrz    C    G        0      0        2 
  31  chr31_21058253     ZBoe    C    G        0      0        2 
  31  chr31_21058253     ZGre    C    G        0      0        2 
  31  chr31_21058253     ZHar    C    G        0      0        2 
  31  chr31_21058253   Sample    C    G        0      0        2 
  31  chr31_21059681     AAsi    A    G        0      0        2 
  31  chr31_21059681     AKia    A    G        0      0        2 
  31  chr31_21059681     AOna    A    G        0      0        2 
  31  chr31_21059681     ASom    A    G        0      0        2 
  31  chr31_21059681     HCab    A    G        0      0        2 
  31  chr31_21059681     HPrz    A    G        0      0        2 
  31  chr31_21059681     ZBoe    A    G        0      0        2 
  31  chr31_21059681     ZGre    A    G        0      0        2 
  31  chr31_21059681     ZHar    A    G      0.5      1        2 
  31  chr31_21059681   Sample    A    G        0      0        2 
  31  chr31_21063821     AAsi    A    C        0      0        2 
  31  chr31_21063821     AKia    A    C      0.5      1        2 
  31  chr31_21063821     AOna    A    C        1      2        2 
  31  chr31_21063821     ASom    A    C        0      0        2 
  31  chr31_21063821     HCab    A    C        0      0        2 
  31  chr31_21063821     HPrz    A    C        0      0        2 
  31  chr31_21063821     ZBoe    A    C        1      2        2 
  31  chr31_21063821     ZGre    A    C        1      2        2 
  31  chr31_21063821     ZHar    A    C        1      2        2 
  31  chr31_21063821   Sample    A    C        0      0        2 
  31  chr31_21064379     AAsi    C    T        0      0        2 
  31  chr31_21064379     AKia    C    T        0      0        2 
  31  chr31_21064379     AOna    C    T        0      0        2 
  31  chr31_21064379     ASom    C    T        0      0        2 
  31  chr31_21064379     HCab    C    T        0      0        2 
  31  chr31_21064379     HPrz    C    T        0      0        2 
  31  chr31_21064379     ZBoe    C    T        0      0        2 
  31  chr31_21064379     ZGre    C    T        0      0        2 
  31  chr31_21064379     ZHar    C    T        1      2        2 
  31  chr31_21064379   Sample    C    T        0      0        2 
  31  chr31_21066606     AAsi    A    T        0      0        2 
  31  chr31_21066606     AKia    A    T        0      0        2 
  31  chr31_21066606     AOna    A    T        0      0        2 
  31  chr31_21066606     ASom    A    T        0      0        2 
  31  chr31_21066606     HCab    A    T        0      0        2 
  31  chr31_21066606     HPrz    A    T        0      0        2 
  31  chr31_21066606     ZBoe    A    T        0      0        2 
  31  chr31_21066606     ZGre    A    T        1      2        2 
  31  chr31_21066606     ZHar    A    T        0      0        2 
  31  chr31_21066606   Sample    A    T        0      0        2 
  31  chr31_21066812     AAsi    G    A        0      0        2 
  31  chr31_21066812     AKia    G    A        0      0        2 
  31  chr31_21066812     AOna    G    A        0      0        2 
  31  chr31_21066812     ASom    G    A        0      0        2 
  31  chr31_21066812     HCab    G    A        1      2        2 
  31  chr31_21066812     HPrz    G    A        1      2        2 
  31  chr31_21066812     ZBoe    G    A        0      0        2 
  31  chr31_21066812     ZGre    G    A        0      0        2 
  31  chr31_21066812     ZHar    G    A        0      0        2 
  31  chr31_21066812   Sample    G    A        1      2        2 
  31  chr31_21073408     AAsi    C    A        0      0        2 
  31  chr31_21073408     AKia    C    A        0      0        2 
  31  chr31_21073408     AOna    C    A        0      0        2 
  31  chr31_21073408     ASom    C    A        0      0        2 
  31  chr31_21073408     HCab    C    A        1      2        2 
  31  chr31_21073408     HPrz    C    A        1      2        2 
  31  chr31_21073408     ZBoe    C    A        0      0        2 
  31  chr31_21073408     ZGre    C    A        0      0        2 
  31  chr31_21073408     ZHar    C    A        0      0        2 
  31  chr31_21073408   Sample    C    A        1      2        2 
  31  chr31_21080004     AAsi    G    T        0      0        2 
  31  chr31_21080004     AKia    G    T        0      0        2 
  31  chr31_21080004     AOna    G    T        0      0        2 
  31  chr31_21080004     ASom    G    T        0      0        2 
  31  chr31_21080004     HCab    G    T        0      0        2 
  31  chr31_21080004     HPrz    G    T        0      0        2 
  31  chr31_21080004     ZBoe    G    T        0      0        2 
  31  chr31_21080004     ZGre    G    T        1      2        2 
  31  chr31_21080004     ZHar    G    T        0      0        2 
  31  chr31_21080004   Sample    G    T        0      0        2 
  31  chr31_21080857     AAsi    A    G        0      0        2 
  31  chr31_21080857     AKia    A    G      0.5      1        2 
  31  chr31_21080857     AOna    A    G        1      2        2 
  31  chr31_21080857     ASom    A    G        0      0        2 
  31  chr31_21080857     HCab    A    G        0      0        2 
  31  chr31_21080857     HPrz    A    G        0      0        2 
  31  chr31_21080857     ZBoe    A    G        0      0        2 
  31  chr31_21080857     ZGre    A    G        0      0        2 
  31  chr31_21080857     ZHar    A    G        0      0        2 
  31  chr31_21080857   Sample    A    G        0      0        2 
  31  chr31_21083826     AAsi    T    C        1      2        2 
  31  chr31_21083826     AKia    T    C        0      0        2 
  31  chr31_21083826     AOna    T    C        0      0        2 
  31  chr31_21083826     ASom    T    C        1      2        2 
  31  chr31_21083826     HCab    T    C        0      0        2 
  31  chr31_21083826     HPrz    T    C        0      0        2 
  31  chr31_21083826     ZBoe    T    C        0      0        2 
  31  chr31_21083826     ZGre    T    C        0      0        2 
  31  chr31_21083826     ZHar    T    C        0      0        2 
  31  chr31_21083826   Sample    T    C        0      0        2 
  31  chr31_21092772     AAsi    T    C        0      0        2 
  31  chr31_21092772     AKia    T    C        1      2        2 
  31  chr31_21092772     AOna    T    C        0      0        2 
  31  chr31_21092772     ASom    T    C        0      0        2 
  31  chr31_21092772     HCab    T    C        0      0        2 
  31  chr31_21092772     HPrz    T    C        0      0        2 
  31  chr31_21092772     ZBoe    T    C        0      0        2 
  31  chr31_21092772     ZGre    T    C        0      0        2 
  31  chr31_21092772     ZHar    T    C        0      0        2 
  31  chr31_21092772   Sample    T    C        0      0        2 
  31  chr31_21104181     AAsi    A    G        0      0        2 
  31  chr31_21104181     AKia    A    G        0      0        2 
  31  chr31_21104181     AOna    A    G        0      0        2 
  31  chr31_21104181     ASom    A    G        0      0        2 
  31  chr31_21104181     HCab    A    G      0.5      1        2 
  31  chr31_21104181     HPrz    A    G        0      0        2 
  31  chr31_21104181     ZBoe    A    G        0      0        2 
  31  chr31_21104181     ZGre    A    G        0      0        2 
  31  chr31_21104181     ZHar    A    G        0      0        2 
  31  chr31_21104181   Sample    A    G        0      0        2 
  31  chr31_21112747     AAsi    A    G        0      0        2 
  31  chr31_21112747     AKia    A    G        0      0        2 
  31  chr31_21112747     AOna    A    G        0      0        2 
  31  chr31_21112747     ASom    A    G        0      0        2 
  31  chr31_21112747     HCab    A    G        1      2        2 
  31  chr31_21112747     HPrz    A    G        1      2        2 
  31  chr31_21112747     ZBoe    A    G        0      0        2 
  31  chr31_21112747     ZGre    A    G        0      0        2 
  31  chr31_21112747     ZHar    A    G        0      0        2 
  31  chr31_21112747   Sample    A    G        1      2        2 
  31  chr31_21114052     AAsi    A    G        1      2        2 
  31  chr31_21114052     AKia    A    G        0      0        2 
  31  chr31_21114052     AOna    A    G        1      2        2 
  31  chr31_21114052     ASom    A    G        1      2        2 
  31  chr31_21114052     HCab    A    G        0      0        2 
  31  chr31_21114052     HPrz    A    G        0      0        2 
  31  chr31_21114052     ZBoe    A    G        0      0        2 
  31  chr31_21114052     ZGre    A    G        0      0        2 
  31  chr31_21114052     ZHar    A    G        0      0        2 
  31  chr31_21114052   Sample    A    G        0      0        2 
  31  chr31_21121471     AAsi    G    A        0      0        2 
  31  chr31_21121471     AKia    G    A        0      0        2 
  31  chr31_21121471     AOna    G    A        0      0        2 
  31  chr31_21121471     ASom    G    A        0      0        2 
  31  chr31_21121471     HCab    G    A      0.5      1        2 
  31  chr31_21121471     HPrz    G    A        0      0        2 
  31  chr31_21121471     ZBoe    G    A        0      0        2 
  31  chr31_21121471     ZGre    G    A        0      0        2 
  31  chr31_21121471     ZHar    G    A        0      0        2 
  31  chr31_21121471   Sample    G    A        0      0        2 
  31  chr31_21123584     AAsi    A    G        0      0        2 
  31  chr31_21123584     AKia    A    G        0      0        2 
  31  chr31_21123584     AOna    A    G        0      0        2 
  31  chr31_21123584     ASom    A    G        0      0        2 
  31  chr31_21123584     HCab    A    G        0      0        2 
  31  chr31_21123584     HPrz    A    G        0      0        2 
  31  chr31_21123584     ZBoe    A    G      0.5      1        2 
  31  chr31_21123584     ZGre    A    G        0      0        2 
  31  chr31_21123584     ZHar    A    G        0      0        2 
  31  chr31_21123584   Sample    A    G        0      0        2 
  31  chr31_21124735     AAsi    A    G        0      0        2 
  31  chr31_21124735     AKia    A    G        0      0        2 
  31  chr31_21124735     AOna    A    G        0      0        2 
  31  chr31_21124735     ASom    A    G        0      0        2 
  31  chr31_21124735     HCab    A    G        1      2        2 
  31  chr31_21124735     HPrz    A    G        1      2        2 
  31  chr31_21124735     ZBoe    A    G        0      0        2 
  31  chr31_21124735     ZGre    A    G        0      0        2 
  31  chr31_21124735     ZHar    A    G        0      0        2 
  31  chr31_21124735   Sample    A    G        1      2        2 
  31  chr31_21129861     AAsi    C    G        0      0        2 
  31  chr31_21129861     AKia    C    G        0      0        2 
  31  chr31_21129861     AOna    C    G        0      0        2 
  31  chr31_21129861     ASom    C    G        0      0        2 
  31  chr31_21129861     HCab    C    G        1      2        2 
  31  chr31_21129861     HPrz    C    G        1      2        2 
  31  chr31_21129861     ZBoe    C    G        0      0        2 
  31  chr31_21129861     ZGre    C    G        0      0        2 
  31  chr31_21129861     ZHar    C    G        0      0        2 
  31  chr31_21129861   Sample    C    G        1      2        2 
  31  chr31_21131730     AAsi    C    G        0      0        2 
  31  chr31_21131730     AKia    C    G        0      0        2 
  31  chr31_21131730     AOna    C    G        0      0        2 
  31  chr31_21131730     ASom    C    G        0      0        2 
  31  chr31_21131730     HCab    C    G        1      2        2 
  31  chr31_21131730     HPrz    C    G        1      2        2 
  31  chr31_21131730     ZBoe    C    G        0      0        2 
  31  chr31_21131730     ZGre    C    G        0      0        2 
  31  chr31_21131730     ZHar    C    G        0      0        2 
  31  chr31_21131730   Sample    C    G        1      2        2 
  31  chr31_21136265     AAsi    C    G        0      0        2 
  31  chr31_21136265     AKia    C    G        0      0        2 
  31  chr31_21136265     AOna    C    G        0      0        2 
  31  chr31_21136265     ASom    C    G        0      0        2 
  31  chr31_21136265     HCab    C    G        1      2        2 
  31  chr31_21136265     HPrz    C    G        1      2        2 
  31  chr31_21136265     ZBoe    C    G        0      0        2 
  31  chr31_21136265     ZGre    C    G        0      0        2 
  31  chr31_21136265     ZHar    C    G        0      0        2 
  31  chr31_21136265   Sample    C    G        1      2        2 
  31  chr31_21136455     AAsi    T    C        0      0        2 
  31  chr31_21136455     AKia    T    C        0      0        2 
  31  chr31_21136455     AOna    T    C        0      0        2 
  31  chr31_21136455     ASom    T    C        0      0        2 
  31  chr31_21136455     HCab    T    C        0      0        2 
  31  chr31_21136455     HPrz    T    C        0      0        2 
  31  chr31_21136455     ZBoe    T    C        0      0        2 
  31  chr31_21136455     ZGre    T    C        0      0        2 
  31  chr31_21136455     ZHar    T    C      0.5      1        2 
  31  chr31_21136455   Sample    T    C        0      0        2 
  31  chr31_21139391     AAsi    G    C        0      0        2 
  31  chr31_21139391     AKia    G    C        0      0        2 
  31  chr31_21139391     AOna    G    C        0      0        2 
  31  chr31_21139391     ASom    G    C        1      2        2 
  31  chr31_21139391     HCab    G    C        0      0        2 
  31  chr31_21139391     HPrz    G    C        0      0        2 
  31  chr31_21139391     ZBoe    G    C        0      0        2 
  31  chr31_21139391     ZGre    G    C        0      0        2 
  31  chr31_21139391     ZHar    G    C        0      0        2 
  31  chr31_21139391   Sample    G    C        0      0        2 
  31  chr31_21149135     AAsi    G    T        0      0        2 
  31  chr31_21149135     AKia    G    T        0      0        2 
  31  chr31_21149135     AOna    G    T        1      2        2 
  31  chr31_21149135     ASom    G    T        0      0        2 
  31  chr31_21149135     HCab    G    T        0      0        2 
  31  chr31_21149135     HPrz    G    T        0      0        2 
  31  chr31_21149135     ZBoe    G    T        0      0        2 
  31  chr31_21149135     ZGre    G    T        0      0        2 
  31  chr31_21149135     ZHar    G    T        0      0        2 
  31  chr31_21149135   Sample    G    T        0      0        2 
  31  chr31_21154062     AAsi    A    C        0      0        2 
  31  chr31_21154062     AKia    A    C        0      0        2 
  31  chr31_21154062     AOna    A    C        0      0        2 
  31  chr31_21154062     ASom    A    C        0      0        2 
  31  chr31_21154062     HCab    A    C        0      0        2 
  31  chr31_21154062     HPrz    A    C      0.5      1        2 
  31  chr31_21154062     ZBoe    A    C        0      0        2 
  31  chr31_21154062     ZGre    A    C        0      0        2 
  31  chr31_21154062     ZHar    A    C        0      0        2 
  31  chr31_21154062   Sample    A    C        0      0        2 
  31  chr31_21159130     AAsi    T    C        0      0        2 
  31  chr31_21159130     AKia    T    C        0      0        2 
  31  chr31_21159130     AOna    T    C        0      0        2 
  31  chr31_21159130     ASom    T    C        0      0        2 
  31  chr31_21159130     HCab    T    C        1      2        2 
  31  chr31_21159130     HPrz    T    C        1      2        2 
  31  chr31_21159130     ZBoe    T    C        0      0        2 
  31  chr31_21159130     ZGre    T    C        0      0        2 
  31  chr31_21159130     ZHar    T    C        0      0        2 
  31  chr31_21159130   Sample    T    C        1      2        2 
  31  chr31_21163247     AAsi    G    A        0      0        2 
  31  chr31_21163247     AKia    G    A        0      0        2 
  31  chr31_21163247     AOna    G    A        0      0        2 
  31  chr31_21163247     ASom    G    A        0      0        2 
  31  chr31_21163247     HCab    G    A        0      0        2 
  31  chr31_21163247     HPrz    G    A        0      0        2 
  31  chr31_21163247     ZBoe    G    A        0      0        2 
  31  chr31_21163247     ZGre    G    A        1      2        2 
  31  chr31_21163247     ZHar    G    A        0      0        2 
  31  chr31_21163247   Sample    G    A        0      0        2 
  31  chr31_21164057     AAsi    G    C        0      0        2 
  31  chr31_21164057     AKia    G    C        1      2        2 
  31  chr31_21164057     AOna    G    C        1      2        2 
  31  chr31_21164057     ASom    G    C        0      0        2 
  31  chr31_21164057     HCab    G    C        0      0        2 
  31  chr31_21164057     HPrz    G    C        0      0        2 
  31  chr31_21164057     ZBoe    G    C        0      0        2 
  31  chr31_21164057     ZGre    G    C        0      0        2 
  31  chr31_21164057     ZHar    G    C        0      0        2 
  31  chr31_21164057   Sample    G    C        0      0        2 
  31  chr31_21172906     AAsi    G    A        0      0        2 
  31  chr31_21172906     AKia    G    A        0      0        2 
  31  chr31_21172906     AOna    G    A        0      0        2 
  31  chr31_21172906     ASom    G    A        0      0        2 
  31  chr31_21172906     HCab    G    A        0      0        2 
  31  chr31_21172906     HPrz    G    A        0      0        2 
  31  chr31_21172906     ZBoe    G    A      0.5      1        2 
  31  chr31_21172906     ZGre    G    A        0      0        2 
  31  chr31_21172906     ZHar    G    A        0      0        2 
  31  chr31_21172906   Sample    G    A        0      0        2 
  31  chr31_21182135     AAsi    C    T        0      0        2 
  31  chr31_21182135     AKia    C    T        0      0        2 
  31  chr31_21182135     AOna    C    T        0      0        2 
  31  chr31_21182135     ASom    C    T        0      0        2 
  31  chr31_21182135     HCab    C    T        1      2        2 
  31  chr31_21182135     HPrz    C    T        1      2        2 
  31  chr31_21182135     ZBoe    C    T        0      0        2 
  31  chr31_21182135     ZGre    C    T        0      0        2 
  31  chr31_21182135     ZHar    C    T        0      0        2 
  31  chr31_21182135   Sample    C    T        1      2        2 
  31  chr31_21184332     AAsi    T    C        0      0        2 
  31  chr31_21184332     AKia    T    C        0      0        2 
  31  chr31_21184332     AOna    T    C        0      0        2 
  31  chr31_21184332     ASom    T    C        0      0        2 
  31  chr31_21184332     HCab    T    C        1      2        2 
  31  chr31_21184332     HPrz    T    C        1      2        2 
  31  chr31_21184332     ZBoe    T    C        0      0        2 
  31  chr31_21184332     ZGre    T    C        0      0        2 
  31  chr31_21184332     ZHar    T    C        0      0        2 
  31  chr31_21184332   Sample    T    C        1      2        2 
  31  chr31_21185416     AAsi    C    T        0      0        2 
  31  chr31_21185416     AKia    C    T        0      0        2 
  31  chr31_21185416     AOna    C    T        0      0        2 
  31  chr31_21185416     ASom    C    T        0      0        2 
  31  chr31_21185416     HCab    C    T        1      2        2 
  31  chr31_21185416     HPrz    C    T        1      2        2 
  31  chr31_21185416     ZBoe    C    T        0      0        2 
  31  chr31_21185416     ZGre    C    T        0      0        2 
  31  chr31_21185416     ZHar    C    T        0      0        2 
  31  chr31_21185416   Sample    C    T        1      2        2 
  31  chr31_21187817     AAsi    T    G        0      0        2 
  31  chr31_21187817     AKia    T    G        0      0        2 
  31  chr31_21187817     AOna    T    G        0      0        2 
  31  chr31_21187817     ASom    T    G        0      0        2 
  31  chr31_21187817     HCab    T    G      0.5      1        2 
  31  chr31_21187817     HPrz    T    G        1      2        2 
  31  chr31_21187817     ZBoe    T    G        0      0        2 
  31  chr31_21187817     ZGre    T    G        0      0        2 
  31  chr31_21187817     ZHar    T    G        0      0        2 
  31  chr31_21187817   Sample    T    G        1      2        2 
  31  chr31_21187949     AAsi    G    A        1      2        2 
  31  chr31_21187949     AKia    G    A        0      0        2 
  31  chr31_21187949     AOna    G    A        0      0        2 
  31  chr31_21187949     ASom    G    A        1      2        2 
  31  chr31_21187949     HCab    G    A        0      0        2 
  31  chr31_21187949     HPrz    G    A        0      0        2 
  31  chr31_21187949     ZBoe    G    A        0      0        2 
  31  chr31_21187949     ZGre    G    A        0      0        2 
  31  chr31_21187949     ZHar    G    A        0      0        2 
  31  chr31_21187949   Sample    G    A        0      0        2 
  31  chr31_21189281     AAsi    G    A        0      0        2 
  31  chr31_21189281     AKia    G    A        0      0        2 
  31  chr31_21189281     AOna    G    A        0      0        2 
  31  chr31_21189281     ASom    G    A        0      0        2 
  31  chr31_21189281     HCab    G    A        1      2        2 
  31  chr31_21189281     HPrz    G    A        1      2        2 
  31  chr31_21189281     ZBoe    G    A        0      0        2 
  31  chr31_21189281     ZGre    G    A        0      0        2 
  31  chr31_21189281     ZHar    G    A        0      0        2 
  31  chr31_21189281   Sample    G    A        1      2        2 
  31  chr31_21189941     AAsi    T    C        0      0        2 
  31  chr31_21189941     AKia    T    C        0      0        2 
  31  chr31_21189941     AOna    T    C        0      0        2 
  31  chr31_21189941     ASom    T    C        0      0        2 
  31  chr31_21189941     HCab    T    C        1      2        2 
  31  chr31_21189941     HPrz    T    C        1      2        2 
  31  chr31_21189941     ZBoe    T    C        0      0        2 
  31  chr31_21189941     ZGre    T    C        0      0        2 
  31  chr31_21189941     ZHar    T    C        0      0        2 
  31  chr31_21189941   Sample    T    C        1      2        2 
  31  chr31_21194510     AAsi    T    C        0      0        2 
  31  chr31_21194510     AKia    T    C        0      0        2 
  31  chr31_21194510     AOna    T    C        0      0        2 
  31  chr31_21194510     ASom    T    C        0      0        2 
  31  chr31_21194510     HCab    T    C        1      2        2 
  31  chr31_21194510     HPrz    T    C        1      2        2 
  31  chr31_21194510     ZBoe    T    C        0      0        2 
  31  chr31_21194510     ZGre    T    C        0      0        2 
  31  chr31_21194510     ZHar    T    C        0      0        2 
  31  chr31_21194510   Sample    T    C        1      2        2 
  31  chr31_21199662     AAsi    T    C        0      0        2 
  31  chr31_21199662     AKia    T    C        0      0        2 
  31  chr31_21199662     AOna    T    C        0      0        2 
  31  chr31_21199662     ASom    T    C        0      0        2 
  31  chr31_21199662     HCab    T    C        1      2        2 
  31  chr31_21199662     HPrz    T    C        1      2        2 
  31  chr31_21199662     ZBoe    T    C        0      0        2 
  31  chr31_21199662     ZGre    T    C        0      0        2 
  31  chr31_21199662     ZHar    T    C        0      0        2 
  31  chr31_21199662   Sample    T    C        1      2        2 
  31  chr31_21200052     AAsi    C    G        0      0        2 
  31  chr31_21200052     AKia    C    G        0      0        2 
  31  chr31_21200052     AOna    C    G        0      0        2 
  31  chr31_21200052     ASom    C    G        0      0        2 
  31  chr31_21200052     HCab    C    G        1      2        2 
  31  chr31_21200052     HPrz    C    G        1      2        2 
  31  chr31_21200052     ZBoe    C    G        0      0        2 
  31  chr31_21200052     ZGre    C    G        0      0        2 
  31  chr31_21200052     ZHar    C    G        0      0        2 
  31  chr31_21200052   Sample    C    G        1      2        2 
  31  chr31_21200407     AAsi    G    A        0      0        2 
  31  chr31_21200407     AKia    G    A        0      0        2 
  31  chr31_21200407     AOna    G    A        0      0        2 
  31  chr31_21200407     ASom    G    A        0      0        2 
  31  chr31_21200407     HCab    G    A        1      2        2 
  31  chr31_21200407     HPrz    G    A        1      2        2 
  31  chr31_21200407     ZBoe    G    A        0      0        2 
  31  chr31_21200407     ZGre    G    A        0      0        2 
  31  chr31_21200407     ZHar    G    A        0      0        2 
  31  chr31_21200407   Sample    G    A        1      2        2 
  31  chr31_21201107     AAsi    C    T        0      0        2 
  31  chr31_21201107     AKia    C    T      0.5      1        2 
  31  chr31_21201107     AOna    C    T        1      2        2 
  31  chr31_21201107     ASom    C    T        0      0        2 
  31  chr31_21201107     HCab    C    T        0      0        2 
  31  chr31_21201107     HPrz    C    T        0      0        2 
  31  chr31_21201107     ZBoe    C    T        0      0        2 
  31  chr31_21201107     ZGre    C    T        0      0        2 
  31  chr31_21201107     ZHar    C    T        0      0        2 
  31  chr31_21201107   Sample    C    T        0      0        2 
  31  chr31_21201470     AAsi    A    G        0      0        2 
  31  chr31_21201470     AKia    A    G        0      0        2 
  31  chr31_21201470     AOna    A    G        0      0        2 
  31  chr31_21201470     ASom    A    G        0      0        2 
  31  chr31_21201470     HCab    A    G        1      2        2 
  31  chr31_21201470     HPrz    A    G        1      2        2 
  31  chr31_21201470     ZBoe    A    G        0      0        2 
  31  chr31_21201470     ZGre    A    G        0      0        2 
  31  chr31_21201470     ZHar    A    G        1      2        2 
  31  chr31_21201470   Sample    A    G        1      2        2 
  31  chr31_21206127     AAsi    G    T        0      0        2 
  31  chr31_21206127     AKia    G    T        0      0        2 
  31  chr31_21206127     AOna    G    T        0      0        2 
  31  chr31_21206127     ASom    G    T        0      0        2 
  31  chr31_21206127     HCab    G    T        1      2        2 
  31  chr31_21206127     HPrz    G    T        1      2        2 
  31  chr31_21206127     ZBoe    G    T        0      0        2 
  31  chr31_21206127     ZGre    G    T        0      0        2 
  31  chr31_21206127     ZHar    G    T        0      0        2 
  31  chr31_21206127   Sample    G    T        1      2        2 
  31  chr31_21208925     AAsi    C    T        0      0        2 
  31  chr31_21208925     AKia    C    T        0      0        2 
  31  chr31_21208925     AOna    C    T        0      0        2 
  31  chr31_21208925     ASom    C    T        0      0        2 
  31  chr31_21208925     HCab    C    T        0      0        2 
  31  chr31_21208925     HPrz    C    T        0      0        2 
  31  chr31_21208925     ZBoe    C    T      0.5      1        2 
  31  chr31_21208925     ZGre    C    T        0      0        2 
  31  chr31_21208925     ZHar    C    T        0      0        2 
  31  chr31_21208925   Sample    C    T        0      0        2 
  31  chr31_21209823     AAsi    T    C        0      0        2 
  31  chr31_21209823     AKia    T    C        0      0        2 
  31  chr31_21209823     AOna    T    C        0      0        2 
  31  chr31_21209823     ASom    T    C        0      0        2 
  31  chr31_21209823     HCab    T    C        1      2        2 
  31  chr31_21209823     HPrz    T    C        1      2        2 
  31  chr31_21209823     ZBoe    T    C        0      0        2 
  31  chr31_21209823     ZGre    T    C        0      0        2 
  31  chr31_21209823     ZHar    T    C        0      0        2 
  31  chr31_21209823   Sample    T    C        1      2        2 
  31  chr31_21210186     AAsi    T    C        0      0        2 
  31  chr31_21210186     AKia    T    C        0      0        2 
  31  chr31_21210186     AOna    T    C        0      0        2 
  31  chr31_21210186     ASom    T    C        0      0        2 
  31  chr31_21210186     HCab    T    C        0      0        2 
  31  chr31_21210186     HPrz    T    C        0      0        2 
  31  chr31_21210186     ZBoe    T    C        0      0        2 
  31  chr31_21210186     ZGre    T    C      0.5      1        2 
  31  chr31_21210186     ZHar    T    C        0      0        2 
  31  chr31_21210186   Sample    T    C        0      0        2 
  31  chr31_21222013     AAsi    C    T        0      0        2 
  31  chr31_21222013     AKia    C    T      0.5      1        2 
  31  chr31_21222013     AOna    C    T        1      2        2 
  31  chr31_21222013     ASom    C    T        0      0        2 
  31  chr31_21222013     HCab    C    T        0      0        2 
  31  chr31_21222013     HPrz    C    T        0      0        2 
  31  chr31_21222013     ZBoe    C    T        0      0        2 
  31  chr31_21222013     ZGre    C    T        0      0        2 
  31  chr31_21222013     ZHar    C    T        0      0        2 
  31  chr31_21222013   Sample    C    T        0      0        2 
  31  chr31_21234120     AAsi    T    C        0      0        2 
  31  chr31_21234120     AKia    T    C        1      2        2 
  31  chr31_21234120     AOna    T    C        0      0        2 
  31  chr31_21234120     ASom    T    C        0      0        2 
  31  chr31_21234120     HCab    T    C        0      0        2 
  31  chr31_21234120     HPrz    T    C        0      0        2 
  31  chr31_21234120     ZBoe    T    C        0      0        2 
  31  chr31_21234120     ZGre    T    C        0      0        2 
  31  chr31_21234120     ZHar    T    C        0      0        2 
  31  chr31_21234120   Sample    T    C        0      0        2 
  31  chr31_21235512     AAsi    T    C        0      0        2 
  31  chr31_21235512     AKia    T    C        0      0        2 
  31  chr31_21235512     AOna    T    C        0      0        2 
  31  chr31_21235512     ASom    T    C        0      0        2 
  31  chr31_21235512     HCab    T    C        1      2        2 
  31  chr31_21235512     HPrz    T    C        1      2        2 
  31  chr31_21235512     ZBoe    T    C        0      0        2 
  31  chr31_21235512     ZGre    T    C        0      0        2 
  31  chr31_21235512     ZHar    T    C        0      0        2 
  31  chr31_21235512   Sample    T    C        1      2        2 
  31  chr31_21238359     AAsi    A    C        0      0        2 
  31  chr31_21238359     AKia    A    C        0      0        2 
  31  chr31_21238359     AOna    A    C        0      0        2 
  31  chr31_21238359     ASom    A    C        0      0        2 
  31  chr31_21238359     HCab    A    C        0      0        2 
  31  chr31_21238359     HPrz    A    C        0      0        2 
  31  chr31_21238359     ZBoe    A    C        0      0        2 
  31  chr31_21238359     ZGre    A    C        1      2        2 
  31  chr31_21238359     ZHar    A    C        0      0        2 
  31  chr31_21238359   Sample    A    C        0      0        2 
  31  chr31_21239052     AAsi    G    T        0      0        2 
  31  chr31_21239052     AKia    G    T        0      0        2 
  31  chr31_21239052     AOna    G    T        0      0        2 
  31  chr31_21239052     ASom    G    T        0      0        2 
  31  chr31_21239052     HCab    G    T        1      2        2 
  31  chr31_21239052     HPrz    G    T        1      2        2 
  31  chr31_21239052     ZBoe    G    T        0      0        2 
  31  chr31_21239052     ZGre    G    T        0      0        2 
  31  chr31_21239052     ZHar    G    T        0      0        2 
  31  chr31_21239052   Sample    G    T        1      2        2 
  31  chr31_21241171     AAsi    T    C      0.5      1        2 
  31  chr31_21241171     AKia    T    C        0      0        2 
  31  chr31_21241171     AOna    T    C        0      0        2 
  31  chr31_21241171     ASom    T    C        0      0        2 
  31  chr31_21241171     HCab    T    C        0      0        2 
  31  chr31_21241171     HPrz    T    C        0      0        2 
  31  chr31_21241171     ZBoe    T    C        0      0        2 
  31  chr31_21241171     ZGre    T    C        0      0        2 
  31  chr31_21241171     ZHar    T    C        0      0        2 
  31  chr31_21241171   Sample    T    C        0      0        2 
  31  chr31_21242220     AAsi    G    A        0      0        2 
  31  chr31_21242220     AKia    G    A        0      0        2 
  31  chr31_21242220     AOna    G    A        0      0        2 
  31  chr31_21242220     ASom    G    A        0      0        2 
  31  chr31_21242220     HCab    G    A        1      2        2 
  31  chr31_21242220     HPrz    G    A        1      2        2 
  31  chr31_21242220     ZBoe    G    A        0      0        2 
  31  chr31_21242220     ZGre    G    A        0      0        2 
  31  chr31_21242220     ZHar    G    A        0      0        2 
  31  chr31_21242220   Sample    G    A        1      2        2 
  31  chr31_21249090     AAsi    T    C        0      0        2 
  31  chr31_21249090     AKia    T    C        0      0        2 
  31  chr31_21249090     AOna    T    C        0      0        2 
  31  chr31_21249090     ASom    T    C        0      0        2 
  31  chr31_21249090     HCab    T    C        1      2        2 
  31  chr31_21249090     HPrz    T    C        1      2        2 
  31  chr31_21249090     ZBoe    T    C        0      0        2 
  31  chr31_21249090     ZGre    T    C        0      0        2 
  31  chr31_21249090     ZHar    T    C        0      0        2 
  31  chr31_21249090   Sample    T    C        1      2        2 
  31  chr31_21252581     AAsi    A    G        0      0        2 
  31  chr31_21252581     AKia    A    G      0.5      1        2 
  31  chr31_21252581     AOna    A    G        1      2        2 
  31  chr31_21252581     ASom    A    G        0      0        2 
  31  chr31_21252581     HCab    A    G        0      0        2 
  31  chr31_21252581     HPrz    A    G        0      0        2 
  31  chr31_21252581     ZBoe    A    G        0      0        2 
  31  chr31_21252581     ZGre    A    G        0      0        2 
  31  chr31_21252581     ZHar    A    G        0      0        2 
  31  chr31_21252581   Sample    A    G        0      0        2 
  31  chr31_21254815     AAsi    C    T        0      0        2 
  31  chr31_21254815     AKia    C    T        0      0        2 
  31  chr31_21254815     AOna    C    T        0      0        2 
  31  chr31_21254815     ASom    C    T        0      0        2 
  31  chr31_21254815     HCab    C    T        1      2        2 
  31  chr31_21254815     HPrz    C    T        1      2        2 
  31  chr31_21254815     ZBoe    C    T        0      0        2 
  31  chr31_21254815     ZGre    C    T        0      0        2 
  31  chr31_21254815     ZHar    C    T        0      0        2 
  31  chr31_21254815   Sample    C    T        1      2        2 
  31  chr31_21255206     AAsi    T    G        0      0        2 
  31  chr31_21255206     AKia    T    G        0      0        2 
  31  chr31_21255206     AOna    T    G        0      0        2 
  31  chr31_21255206     ASom    T    G        1      2        2 
  31  chr31_21255206     HCab    T    G        0      0        2 
  31  chr31_21255206     HPrz    T    G        0      0        2 
  31  chr31_21255206     ZBoe    T    G        0      0        2 
  31  chr31_21255206     ZGre    T    G        0      0        2 
  31  chr31_21255206     ZHar    T    G        0      0        2 
  31  chr31_21255206   Sample    T    G        0      0        2 
  31  chr31_21259953     AAsi    A    G        0      0        2 
  31  chr31_21259953     AKia    A    G        0      0        2 
  31  chr31_21259953     AOna    A    G        0      0        2 
  31  chr31_21259953     ASom    A    G        1      2        2 
  31  chr31_21259953     HCab    A    G        0      0        2 
  31  chr31_21259953     HPrz    A    G        0      0        2 
  31  chr31_21259953     ZBoe    A    G        0      0        2 
  31  chr31_21259953     ZGre    A    G        0      0        2 
  31  chr31_21259953     ZHar    A    G        0      0        2 
  31  chr31_21259953   Sample    A    G        0      0        2 
  31  chr31_21276965     AAsi    C    G        0      0        2 
  31  chr31_21276965     AKia    C    G        0      0        2 
  31  chr31_21276965     AOna    C    G        1      2        2 
  31  chr31_21276965     ASom    C    G        0      0        2 
  31  chr31_21276965     HCab    C    G        0      0        2 
  31  chr31_21276965     HPrz    C    G        0      0        2 
  31  chr31_21276965     ZBoe    C    G        0      0        2 
  31  chr31_21276965     ZGre    C    G        0      0        2 
  31  chr31_21276965     ZHar    C    G        0      0        2 
  31  chr31_21276965   Sample    C    G        0      0        2 
  31  chr31_21279943     AAsi    T    C        1      2        2 
  31  chr31_21279943     AKia    T    C        1      2        2 
  31  chr31_21279943     AOna    T    C        1      2        2 
  31  chr31_21279943     ASom    T    C        1      2        2 
  31  chr31_21279943     HCab    T    C        0      0        2 
  31  chr31_21279943     HPrz    T    C        0      0        2 
  31  chr31_21279943     ZBoe    T    C        0      0        2 
  31  chr31_21279943     ZGre    T    C        0      0        2 
  31  chr31_21279943     ZHar    T    C        0      0        2 
  31  chr31_21279943   Sample    T    C        0      0        2 
  31  chr31_21281766     AAsi    A    G        0      0        2 
  31  chr31_21281766     AKia    A    G      0.5      1        2 
  31  chr31_21281766     AOna    A    G        0      0        2 
  31  chr31_21281766     ASom    A    G        0      0        2 
  31  chr31_21281766     HCab    A    G        0      0        2 
  31  chr31_21281766     HPrz    A    G        0      0        2 
  31  chr31_21281766     ZBoe    A    G        0      0        2 
  31  chr31_21281766     ZGre    A    G        0      0        2 
  31  chr31_21281766     ZHar    A    G        0      0        2 
  31  chr31_21281766   Sample    A    G        0      0        2 
  31  chr31_21295656     AAsi    T    C        0      0        2 
  31  chr31_21295656     AKia    T    C      0.5      1        2 
  31  chr31_21295656     AOna    T    C        1      2        2 
  31  chr31_21295656     ASom    T    C        0      0        2 
  31  chr31_21295656     HCab    T    C        0      0        2 
  31  chr31_21295656     HPrz    T    C        0      0        2 
  31  chr31_21295656     ZBoe    T    C        0      0        2 
  31  chr31_21295656     ZGre    T    C        0      0        2 
  31  chr31_21295656     ZHar    T    C        0      0        2 
  31  chr31_21295656   Sample    T    C        0      0        2 
  31  chr31_21302176     AAsi    C    T        0      0        2 
  31  chr31_21302176     AKia    C    T        0      0        2 
  31  chr31_21302176     AOna    C    T        0      0        2 
  31  chr31_21302176     ASom    C    T        0      0        2 
  31  chr31_21302176     HCab    C    T        1      2        2 
  31  chr31_21302176     HPrz    C    T        1      2        2 
  31  chr31_21302176     ZBoe    C    T        0      0        2 
  31  chr31_21302176     ZGre    C    T        0      0        2 
  31  chr31_21302176     ZHar    C    T        0      0        2 
  31  chr31_21302176   Sample    C    T        1      2        2 
  31  chr31_21310286     AAsi    T    C        0      0        2 
  31  chr31_21310286     AKia    T    C        0      0        2 
  31  chr31_21310286     AOna    T    C        0      0        2 
  31  chr31_21310286     ASom    T    C        0      0        2 
  31  chr31_21310286     HCab    T    C        1      2        2 
  31  chr31_21310286     HPrz    T    C        1      2        2 
  31  chr31_21310286     ZBoe    T    C        0      0        2 
  31  chr31_21310286     ZGre    T    C        0      0        2 
  31  chr31_21310286     ZHar    T    C        0      0        2 
  31  chr31_21310286   Sample    T    C        1      2        2 
  31  chr31_21310853     AAsi    C    G        0      0        2 
  31  chr31_21310853     AKia    C    G        0      0        2 
  31  chr31_21310853     AOna    C    G        0      0        2 
  31  chr31_21310853     ASom    C    G        0      0        2 
  31  chr31_21310853     HCab    C    G      0.5      1        2 
  31  chr31_21310853     HPrz    C    G        0      0        2 
  31  chr31_21310853     ZBoe    C    G        0      0        2 
  31  chr31_21310853     ZGre    C    G        0      0        2 
  31  chr31_21310853     ZHar    C    G        0      0        2 
  31  chr31_21310853   Sample    C    G        0      0        2 
  31  chr31_21316354     AAsi    T    C        1      2        2 
  31  chr31_21316354     AKia    T    C        0      0        2 
  31  chr31_21316354     AOna    T    C        0      0        2 
  31  chr31_21316354     ASom    T    C        1      2        2 
  31  chr31_21316354     HCab    T    C        0      0        2 
  31  chr31_21316354     HPrz    T    C        0      0        2 
  31  chr31_21316354     ZBoe    T    C        0      0        2 
  31  chr31_21316354     ZGre    T    C        0      0        2 
  31  chr31_21316354     ZHar    T    C        1      2        2 
  31  chr31_21316354   Sample    T    C        0      0        2 
  31  chr31_21325030     AAsi    A    G        0      0        2 
  31  chr31_21325030     AKia    A    G        1      2        2 
  31  chr31_21325030     AOna    A    G        1      2        2 
  31  chr31_21325030     ASom    A    G        0      0        2 
  31  chr31_21325030     HCab    A    G        0      0        2 
  31  chr31_21325030     HPrz    A    G        0      0        2 
  31  chr31_21325030     ZBoe    A    G        0      0        2 
  31  chr31_21325030     ZGre    A    G        0      0        2 
  31  chr31_21325030     ZHar    A    G        0      0        2 
  31  chr31_21325030   Sample    A    G        0      0        2 
  31  chr31_21329460     AAsi    T    C        0      0        2 
  31  chr31_21329460     AKia    T    C        0      0        2 
  31  chr31_21329460     AOna    T    C        0      0        2 
  31  chr31_21329460     ASom    T    C        0      0        2 
  31  chr31_21329460     HCab    T    C        1      2        2 
  31  chr31_21329460     HPrz    T    C        1      2        2 
  31  chr31_21329460     ZBoe    T    C        0      0        2 
  31  chr31_21329460     ZGre    T    C        0      0        2 
  31  chr31_21329460     ZHar    T    C        0      0        2 
  31  chr31_21329460   Sample    T    C        1      2        2 
  31  chr31_21355853     AAsi    C    T        0      0        2 
  31  chr31_21355853     AKia    C    T        0      0        2 
  31  chr31_21355853     AOna    C    T        0      0        2 
  31  chr31_21355853     ASom    C    T        0      0        2 
  31  chr31_21355853     HCab    C    T        1      2        2 
  31  chr31_21355853     HPrz    C    T        1      2        2 
  31  chr31_21355853     ZBoe    C    T        0      0        2 
  31  chr31_21355853     ZGre    C    T        0      0        2 
  31  chr31_21355853     ZHar    C    T        0      0        2 
  31  chr31_21355853   Sample    C    T        1      2        2 
  31  chr31_21356723     AAsi    T    C        0      0        2 
  31  chr31_21356723     AKia    T    C        0      0        2 
  31  chr31_21356723     AOna    T    C        0      0        2 
  31  chr31_21356723     ASom    T    C        0      0        2 
  31  chr31_21356723     HCab    T    C        0      0        2 
  31  chr31_21356723     HPrz    T    C        0      0        2 
  31  chr31_21356723     ZBoe    T    C        1      2        2 
  31  chr31_21356723     ZGre    T    C        0      0        2 
  31  chr31_21356723     ZHar    T    C        0      0        2 
  31  chr31_21356723   Sample    T    C        0      0        2 
  31  chr31_21362112     AAsi    T    G        0      0        2 
  31  chr31_21362112     AKia    T    G        0      0        2 
  31  chr31_21362112     AOna    T    G        0      0        2 
  31  chr31_21362112     ASom    T    G        0      0        2 
  31  chr31_21362112     HCab    T    G        0      0        2 
  31  chr31_21362112     HPrz    T    G        0      0        2 
  31  chr31_21362112     ZBoe    T    G        0      0        2 
  31  chr31_21362112     ZGre    T    G        1      2        2 
  31  chr31_21362112     ZHar    T    G        0      0        2 
  31  chr31_21362112   Sample    T    G        0      0        2 
  31  chr31_21362762     AAsi    T    G        0      0        2 
  31  chr31_21362762     AKia    T    G      0.5      1        2 
  31  chr31_21362762     AOna    T    G        0      0        2 
  31  chr31_21362762     ASom    T    G        0      0        2 
  31  chr31_21362762     HCab    T    G        0      0        2 
  31  chr31_21362762     HPrz    T    G        0      0        2 
  31  chr31_21362762     ZBoe    T    G        0      0        2 
  31  chr31_21362762     ZGre    T    G        0      0        2 
  31  chr31_21362762     ZHar    T    G        0      0        2 
  31  chr31_21362762   Sample    T    G        0      0        2 
  31  chr31_21367734     AAsi    G    C        1      2        2 
  31  chr31_21367734     AKia    G    C        0      0        2 
  31  chr31_21367734     AOna    G    C        0      0        2 
  31  chr31_21367734     ASom    G    C        1      2        2 
  31  chr31_21367734     HCab    G    C        0      0        2 
  31  chr31_21367734     HPrz    G    C        0      0        2 
  31  chr31_21367734     ZBoe    G    C        0      0        2 
  31  chr31_21367734     ZGre    G    C        0      0        2 
  31  chr31_21367734     ZHar    G    C        0      0        2 
  31  chr31_21367734   Sample    G    C        0      0        2 
  31  chr31_21376984     AAsi    G    A        0      0        2 
  31  chr31_21376984     AKia    G    A        0      0        2 
  31  chr31_21376984     AOna    G    A        0      0        2 
  31  chr31_21376984     ASom    G    A        0      0        2 
  31  chr31_21376984     HCab    G    A        0      0        2 
  31  chr31_21376984     HPrz    G    A        0      0        2 
  31  chr31_21376984     ZBoe    G    A      0.5      1        2 
  31  chr31_21376984     ZGre    G    A        0      0        2 
  31  chr31_21376984     ZHar    G    A        0      0        2 
  31  chr31_21376984   Sample    G    A        0      0        2 
  31  chr31_21378610     AAsi    C    T        0      0        2 
  31  chr31_21378610     AKia    C    T        0      0        2 
  31  chr31_21378610     AOna    C    T        0      0        2 
  31  chr31_21378610     ASom    C    T        0      0        2 
  31  chr31_21378610     HCab    C    T        1      2        2 
  31  chr31_21378610     HPrz    C    T        1      2        2 
  31  chr31_21378610     ZBoe    C    T        0      0        2 
  31  chr31_21378610     ZGre    C    T        0      0        2 
  31  chr31_21378610     ZHar    C    T        0      0        2 
  31  chr31_21378610   Sample    C    T        1      2        2 
  31  chr31_21390866     AAsi    T    C        0      0        2 
  31  chr31_21390866     AKia    T    C        0      0        2 
  31  chr31_21390866     AOna    T    C        0      0        2 
  31  chr31_21390866     ASom    T    C        0      0        2 
  31  chr31_21390866     HCab    T    C        1      2        2 
  31  chr31_21390866     HPrz    T    C        1      2        2 
  31  chr31_21390866     ZBoe    T    C        0      0        2 
  31  chr31_21390866     ZGre    T    C        0      0        2 
  31  chr31_21390866     ZHar    T    C        0      0        2 
  31  chr31_21390866   Sample    T    C        1      2        2 
  31  chr31_21401506     AAsi    A    G        1      2        2 
  31  chr31_21401506     AKia    A    G        0      0        2 
  31  chr31_21401506     AOna    A    G        0      0        2 
  31  chr31_21401506     ASom    A    G        1      2        2 
  31  chr31_21401506     HCab    A    G        0      0        2 
  31  chr31_21401506     HPrz    A    G        0      0        2 
  31  chr31_21401506     ZBoe    A    G        0      0        2 
  31  chr31_21401506     ZGre    A    G        0      0        2 
  31  chr31_21401506     ZHar    A    G        0      0        2 
  31  chr31_21401506   Sample    A    G        0      0        2 
  31  chr31_21407258     AAsi    A    G        0      0        2 
  31  chr31_21407258     AKia    A    G        0      0        2 
  31  chr31_21407258     AOna    A    G        0      0        2 
  31  chr31_21407258     ASom    A    G        0      0        2 
  31  chr31_21407258     HCab    A    G        1      2        2 
  31  chr31_21407258     HPrz    A    G        1      2        2 
  31  chr31_21407258     ZBoe    A    G        0      0        2 
  31  chr31_21407258     ZGre    A    G        0      0        2 
  31  chr31_21407258     ZHar    A    G        0      0        2 
  31  chr31_21407258   Sample    A    G        1      2        2 
  31  chr31_21407504     AAsi    C    T        0      0        2 
  31  chr31_21407504     AKia    C    T        0      0        2 
  31  chr31_21407504     AOna    C    T        0      0        2 
  31  chr31_21407504     ASom    C    T        0      0        2 
  31  chr31_21407504     HCab    C    T        1      2        2 
  31  chr31_21407504     HPrz    C    T        1      2        2 
  31  chr31_21407504     ZBoe    C    T        0      0        2 
  31  chr31_21407504     ZGre    C    T        0      0        2 
  31  chr31_21407504     ZHar    C    T        0      0        2 
  31  chr31_21407504   Sample    C    T        1      2        2 
  31  chr31_21407640     AAsi    G    A        0      0        2 
  31  chr31_21407640     AKia    G    A        0      0        2 
  31  chr31_21407640     AOna    G    A        0      0        2 
  31  chr31_21407640     ASom    G    A        0      0        2 
  31  chr31_21407640     HCab    G    A        0      0        2 
  31  chr31_21407640     HPrz    G    A        0      0        2 
  31  chr31_21407640     ZBoe    G    A        0      0        2 
  31  chr31_21407640     ZGre    G    A        1      2        2 
  31  chr31_21407640     ZHar    G    A        0      0        2 
  31  chr31_21407640   Sample    G    A        0      0        2 
  31  chr31_21415829     AAsi    T    A      0.5      1        2 
  31  chr31_21415829     AKia    T    A        0      0        2 
  31  chr31_21415829     AOna    T    A        0      0        2 
  31  chr31_21415829     ASom    T    A        0      0        2 
  31  chr31_21415829     HCab    T    A        0      0        2 
  31  chr31_21415829     HPrz    T    A        0      0        2 
  31  chr31_21415829     ZBoe    T    A        0      0        2 
  31  chr31_21415829     ZGre    T    A        0      0        2 
  31  chr31_21415829     ZHar    T    A        0      0        2 
  31  chr31_21415829   Sample    T    A        0      0        2 
  31  chr31_21417466     AAsi    A    T        0      0        2 
  31  chr31_21417466     AKia    A    T        0      0        2 
  31  chr31_21417466     AOna    A    T        0      0        2 
  31  chr31_21417466     ASom    A    T        0      0        2 
  31  chr31_21417466     HCab    A    T        1      2        2 
  31  chr31_21417466     HPrz    A    T        1      2        2 
  31  chr31_21417466     ZBoe    A    T        0      0        2 
  31  chr31_21417466     ZGre    A    T        0      0        2 
  31  chr31_21417466     ZHar    A    T        0      0        2 
  31  chr31_21417466   Sample    A    T        1      2        2 
  31  chr31_21420874     AAsi    T    C        0      0        2 
  31  chr31_21420874     AKia    T    C        1      2        2 
  31  chr31_21420874     AOna    T    C        1      2        2 
  31  chr31_21420874     ASom    T    C        0      0        2 
  31  chr31_21420874     HCab    T    C        0      0        2 
  31  chr31_21420874     HPrz    T    C        0      0        2 
  31  chr31_21420874     ZBoe    T    C        0      0        2 
  31  chr31_21420874     ZGre    T    C        0      0        2 
  31  chr31_21420874     ZHar    T    C        0      0        2 
  31  chr31_21420874   Sample    T    C        0      0        2 
  31  chr31_21439943     AAsi    T    C        0      0        2 
  31  chr31_21439943     AKia    T    C        0      0        2 
  31  chr31_21439943     AOna    T    C        0      0        2 
  31  chr31_21439943     ASom    T    C        0      0        2 
  31  chr31_21439943     HCab    T    C        0      0        2 
  31  chr31_21439943     HPrz    T    C        0      0        2 
  31  chr31_21439943     ZBoe    T    C        0      0        2 
  31  chr31_21439943     ZGre    T    C        0      0        2 
  31  chr31_21439943     ZHar    T    C      0.5      1        2 
  31  chr31_21439943   Sample    T    C        0      0        2 
  31  chr31_21440133     AAsi    G    A        0      0        2 
  31  chr31_21440133     AKia    G    A        0      0        2 
  31  chr31_21440133     AOna    G    A        0      0        2 
  31  chr31_21440133     ASom    G    A        0      0        2 
  31  chr31_21440133     HCab    G    A        1      2        2 
  31  chr31_21440133     HPrz    G    A        1      2        2 
  31  chr31_21440133     ZBoe    G    A        0      0        2 
  31  chr31_21440133     ZGre    G    A        0      0        2 
  31  chr31_21440133     ZHar    G    A        0      0        2 
  31  chr31_21440133   Sample    G    A        1      2        2 
  31  chr31_21443985     AAsi    A    T        0      0        2 
  31  chr31_21443985     AKia    A    T        0      0        2 
  31  chr31_21443985     AOna    A    T        0      0        2 
  31  chr31_21443985     ASom    A    T        0      0        2 
  31  chr31_21443985     HCab    A    T        0      0        2 
  31  chr31_21443985     HPrz    A    T        0      0        2 
  31  chr31_21443985     ZBoe    A    T        0      0        2 
  31  chr31_21443985     ZGre    A    T      0.5      1        2 
  31  chr31_21443985     ZHar    A    T        1      2        2 
  31  chr31_21443985   Sample    A    T        0      0        2 
  31  chr31_21446653     AAsi    A    G      0.5      1        2 
  31  chr31_21446653     AKia    A    G        0      0        2 
  31  chr31_21446653     AOna    A    G        0      0        2 
  31  chr31_21446653     ASom    A    G        0      0        2 
  31  chr31_21446653     HCab    A    G        0      0        2 
  31  chr31_21446653     HPrz    A    G        0      0        2 
  31  chr31_21446653     ZBoe    A    G        0      0        2 
  31  chr31_21446653     ZGre    A    G        0      0        2 
  31  chr31_21446653     ZHar    A    G        0      0        2 
  31  chr31_21446653   Sample    A    G        0      0        2 
  31  chr31_21447651     AAsi    G    T        1      2        2 
  31  chr31_21447651     AKia    G    T        0      0        2 
  31  chr31_21447651     AOna    G    T        0      0        2 
  31  chr31_21447651     ASom    G    T        1      2        2 
  31  chr31_21447651     HCab    G    T        0      0        2 
  31  chr31_21447651     HPrz    G    T        0      0        2 
  31  chr31_21447651     ZBoe    G    T        0      0        2 
  31  chr31_21447651     ZGre    G    T        0      0        2 
  31  chr31_21447651     ZHar    G    T        0      0        2 
  31  chr31_21447651   Sample    G    T        0      0        2 
  31  chr31_21448105     AAsi    C    T        0      0        2 
  31  chr31_21448105     AKia    C    T        0      0        2 
  31  chr31_21448105     AOna    C    T        0      0        2 
  31  chr31_21448105     ASom    C    T        0      0        2 
  31  chr31_21448105     HCab    C    T        0      0        2 
  31  chr31_21448105     HPrz    C    T        0      0        2 
  31  chr31_21448105     ZBoe    C    T      0.5      1        2 
  31  chr31_21448105     ZGre    C    T        0      0        2 
  31  chr31_21448105     ZHar    C    T        0      0        2 
  31  chr31_21448105   Sample    C    T        0      0        2 
  31  chr31_21450016     AAsi    T    C        0      0        2 
  31  chr31_21450016     AKia    T    C        0      0        2 
  31  chr31_21450016     AOna    T    C        0      0        2 
  31  chr31_21450016     ASom    T    C        0      0        2 
  31  chr31_21450016     HCab    T    C        0      0        2 
  31  chr31_21450016     HPrz    T    C        0      0        2 
  31  chr31_21450016     ZBoe    T    C        0      0        2 
  31  chr31_21450016     ZGre    T    C        0      0        2 
  31  chr31_21450016     ZHar    T    C        1      2        2 
  31  chr31_21450016   Sample    T    C        0      0        2 
  31  chr31_21451894     AAsi    T    C      0.5      1        2 
  31  chr31_21451894     AKia    T    C        0      0        2 
  31  chr31_21451894     AOna    T    C        0      0        2 
  31  chr31_21451894     ASom    T    C        0      0        2 
  31  chr31_21451894     HCab    T    C        0      0        2 
  31  chr31_21451894     HPrz    T    C        0      0        2 
  31  chr31_21451894     ZBoe    T    C        0      0        2 
  31  chr31_21451894     ZGre    T    C        0      0        2 
  31  chr31_21451894     ZHar    T    C        0      0        2 
  31  chr31_21451894   Sample    T    C        0      0        2 
  31  chr31_21461344     AAsi    G    A        0      0        2 
  31  chr31_21461344     AKia    G    A        0      0        2 
  31  chr31_21461344     AOna    G    A        0      0        2 
  31  chr31_21461344     ASom    G    A        0      0        2 
  31  chr31_21461344     HCab    G    A        1      2        2 
  31  chr31_21461344     HPrz    G    A        1      2        2 
  31  chr31_21461344     ZBoe    G    A        0      0        2 
  31  chr31_21461344     ZGre    G    A        0      0        2 
  31  chr31_21461344     ZHar    G    A        0      0        2 
  31  chr31_21461344   Sample    G    A        1      2        2 
  31  chr31_21464699     AAsi    T    C        0      0        2 
  31  chr31_21464699     AKia    T    C        0      0        2 
  31  chr31_21464699     AOna    T    C        0      0        2 
  31  chr31_21464699     ASom    T    C        0      0        2 
  31  chr31_21464699     HCab    T    C        0      0        2 
  31  chr31_21464699     HPrz    T    C        0      0        2 
  31  chr31_21464699     ZBoe    T    C        0      0        2 
  31  chr31_21464699     ZGre    T    C        0      0        2 
  31  chr31_21464699     ZHar    T    C        1      2        2 
  31  chr31_21464699   Sample    T    C        0      0        2 
  31  chr31_21466650     AAsi    C    T        0      0        2 
  31  chr31_21466650     AKia    C    T        0      0        2 
  31  chr31_21466650     AOna    C    T        0      0        2 
  31  chr31_21466650     ASom    C    T        0      0        2 
  31  chr31_21466650     HCab    C    T        1      2        2 
  31  chr31_21466650     HPrz    C    T        1      2        2 
  31  chr31_21466650     ZBoe    C    T        0      0        2 
  31  chr31_21466650     ZGre    C    T        0      0        2 
  31  chr31_21466650     ZHar    C    T        0      0        2 
  31  chr31_21466650   Sample    C    T        1      2        2 
  31  chr31_21491747     AAsi    C    G        0      0        2 
  31  chr31_21491747     AKia    C    G        0      0        2 
  31  chr31_21491747     AOna    C    G        0      0        2 
  31  chr31_21491747     ASom    C    G        0      0        2 
  31  chr31_21491747     HCab    C    G        1      2        2 
  31  chr31_21491747     HPrz    C    G        1      2        2 
  31  chr31_21491747     ZBoe    C    G        0      0        2 
  31  chr31_21491747     ZGre    C    G        0      0        2 
  31  chr31_21491747     ZHar    C    G        0      0        2 
  31  chr31_21491747   Sample    C    G        1      2        2 
  31  chr31_21492806     AAsi    G    A        0      0        2 
  31  chr31_21492806     AKia    G    A        0      0        2 
  31  chr31_21492806     AOna    G    A        0      0        2 
  31  chr31_21492806     ASom    G    A        0      0        2 
  31  chr31_21492806     HCab    G    A        1      2        2 
  31  chr31_21492806     HPrz    G    A        1      2        2 
  31  chr31_21492806     ZBoe    G    A        0      0        2 
  31  chr31_21492806     ZGre    G    A        0      0        2 
  31  chr31_21492806     ZHar    G    A        0      0        2 
  31  chr31_21492806   Sample    G    A        1      2        2 
  31  chr31_21493987     AAsi    T    C        0      0        2 
  31  chr31_21493987     AKia    T    C      0.5      1        2 
  31  chr31_21493987     AOna    T    C        1      2        2 
  31  chr31_21493987     ASom    T    C        0      0        2 
  31  chr31_21493987     HCab    T    C        0      0        2 
  31  chr31_21493987     HPrz    T    C        0      0        2 
  31  chr31_21493987     ZBoe    T    C        0      0        2 
  31  chr31_21493987     ZGre    T    C        0      0        2 
  31  chr31_21493987     ZHar    T    C        0      0        2 
  31  chr31_21493987   Sample    T    C        0      0        2 
  31  chr31_21497570     AAsi    T    A        0      0        2 
  31  chr31_21497570     AKia    T    A        0      0        2 
  31  chr31_21497570     AOna    T    A        0      0        2 
  31  chr31_21497570     ASom    T    A        0      0        2 
  31  chr31_21497570     HCab    T    A      0.5      1        2 
  31  chr31_21497570     HPrz    T    A        0      0        2 
  31  chr31_21497570     ZBoe    T    A        0      0        2 
  31  chr31_21497570     ZGre    T    A        0      0        2 
  31  chr31_21497570     ZHar    T    A        0      0        2 
  31  chr31_21497570   Sample    T    A        0      0        2 
  31  chr31_21501767     AAsi    T    C        0      0        2 
  31  chr31_21501767     AKia    T    C        0      0        2 
  31  chr31_21501767     AOna    T    C        0      0        2 
  31  chr31_21501767     ASom    T    C      0.5      1        2 
  31  chr31_21501767     HCab    T    C        0      0        2 
  31  chr31_21501767     HPrz    T    C        0      0        2 
  31  chr31_21501767     ZBoe    T    C        0      0        2 
  31  chr31_21501767     ZGre    T    C        0      0        2 
  31  chr31_21501767     ZHar    T    C        0      0        2 
  31  chr31_21501767   Sample    T    C        1      2        2 
  31  chr31_21503297     AAsi    G    C        0      0        2 
  31  chr31_21503297     AKia    G    C        0      0        2 
  31  chr31_21503297     AOna    G    C        0      0        2 
  31  chr31_21503297     ASom    G    C        0      0        2 
  31  chr31_21503297     HCab    G    C        0      0        2 
  31  chr31_21503297     HPrz    G    C        0      0        2 
  31  chr31_21503297     ZBoe    G    C        0      0        2 
  31  chr31_21503297     ZGre    G    C        0      0        2 
  31  chr31_21503297     ZHar    G    C      0.5      1        2 
  31  chr31_21503297   Sample    G    C        0      0        2 
  31  chr31_21510518     AAsi    A    G        0      0        2 
  31  chr31_21510518     AKia    A    G        0      0        2 
  31  chr31_21510518     AOna    A    G        0      0        2 
  31  chr31_21510518     ASom    A    G        0      0        2 
  31  chr31_21510518     HCab    A    G        1      2        2 
  31  chr31_21510518     HPrz    A    G        1      2        2 
  31  chr31_21510518     ZBoe    A    G        0      0        2 
  31  chr31_21510518     ZGre    A    G        0      0        2 
  31  chr31_21510518     ZHar    A    G        0      0        2 
  31  chr31_21510518   Sample    A    G        1      2        2 
  31  chr31_21512861     AAsi    A    C        0      0        2 
  31  chr31_21512861     AKia    A    C        0      0        2 
  31  chr31_21512861     AOna    A    C        0      0        2 
  31  chr31_21512861     ASom    A    C        0      0        2 
  31  chr31_21512861     HCab    A    C        1      2        2 
  31  chr31_21512861     HPrz    A    C        1      2        2 
  31  chr31_21512861     ZBoe    A    C        0      0        2 
  31  chr31_21512861     ZGre    A    C        0      0        2 
  31  chr31_21512861     ZHar    A    C        0      0        2 
  31  chr31_21512861   Sample    A    C        1      2        2 
  31  chr31_21519314     AAsi    C    G        1      2        2 
  31  chr31_21519314     AKia    C    G        0      0        2 
  31  chr31_21519314     AOna    C    G        0      0        2 
  31  chr31_21519314     ASom    C    G        0      0        2 
  31  chr31_21519314     HCab    C    G        0      0        2 
  31  chr31_21519314     HPrz    C    G        0      0        2 
  31  chr31_21519314     ZBoe    C    G        0      0        2 
  31  chr31_21519314     ZGre    C    G        0      0        2 
  31  chr31_21519314     ZHar    C    G        0      0        2 
  31  chr31_21519314   Sample    C    G        0      0        2 
  31  chr31_21524523     AAsi    A    G        0      0        2 
  31  chr31_21524523     AKia    A    G        0      0        2 
  31  chr31_21524523     AOna    A    G        0      0        2 
  31  chr31_21524523     ASom    A    G        0      0        2 
  31  chr31_21524523     HCab    A    G        0      0        2 
  31  chr31_21524523     HPrz    A    G        0      0        2 
  31  chr31_21524523     ZBoe    A    G      0.5      1        2 
  31  chr31_21524523     ZGre    A    G        0      0        2 
  31  chr31_21524523     ZHar    A    G        0      0        2 
  31  chr31_21524523   Sample    A    G        0      0        2 
  31  chr31_21532414     AAsi    C    T        0      0        2 
  31  chr31_21532414     AKia    C    T        0      0        2 
  31  chr31_21532414     AOna    C    T        0      0        2 
  31  chr31_21532414     ASom    C    T        0      0        2 
  31  chr31_21532414     HCab    C    T        1      2        2 
  31  chr31_21532414     HPrz    C    T        1      2        2 
  31  chr31_21532414     ZBoe    C    T        0      0        2 
  31  chr31_21532414     ZGre    C    T        0      0        2 
  31  chr31_21532414     ZHar    C    T        0      0        2 
  31  chr31_21532414   Sample    C    T        1      2        2 
  31  chr31_21533226     AAsi    T    C        1      2        2 
  31  chr31_21533226     AKia    T    C        0      0        2 
  31  chr31_21533226     AOna    T    C        0      0        2 
  31  chr31_21533226     ASom    T    C        1      2        2 
  31  chr31_21533226     HCab    T    C        0      0        2 
  31  chr31_21533226     HPrz    T    C        0      0        2 
  31  chr31_21533226     ZBoe    T    C      0.5      1        2 
  31  chr31_21533226     ZGre    T    C        0      0        2 
  31  chr31_21533226     ZHar    T    C        0      0        2 
  31  chr31_21533226   Sample    T    C        0      0        2 
  31  chr31_21536634     AAsi    C    T        0      0        2 
  31  chr31_21536634     AKia    C    T        0      0        2 
  31  chr31_21536634     AOna    C    T        0      0        2 
  31  chr31_21536634     ASom    C    T        0      0        2 
  31  chr31_21536634     HCab    C    T        1      2        2 
  31  chr31_21536634     HPrz    C    T        1      2        2 
  31  chr31_21536634     ZBoe    C    T        0      0        2 
  31  chr31_21536634     ZGre    C    T        0      0        2 
  31  chr31_21536634     ZHar    C    T        0      0        2 
  31  chr31_21536634   Sample    C    T        1      2        2 
  31  chr31_21540606     AAsi    G    A        0      0        2 
  31  chr31_21540606     AKia    G    A        0      0        2 
  31  chr31_21540606     AOna    G    A        0      0        2 
  31  chr31_21540606     ASom    G    A        0      0        2 
  31  chr31_21540606     HCab    G    A        0      0        2 
  31  chr31_21540606     HPrz    G    A        0      0        2 
  31  chr31_21540606     ZBoe    G    A      0.5      1        2 
  31  chr31_21540606     ZGre    G    A        0      0        2 
  31  chr31_21540606     ZHar    G    A        0      0        2 
  31  chr31_21540606   Sample    G    A        0      0        2 
  31  chr31_21543315     AAsi    T    G        0      0        2 
  31  chr31_21543315     AKia    T    G        0      0        2 
  31  chr31_21543315     AOna    T    G        0      0        2 
  31  chr31_21543315     ASom    T    G        0      0        2 
  31  chr31_21543315     HCab    T    G        1      2        2 
  31  chr31_21543315     HPrz    T    G        1      2        2 
  31  chr31_21543315     ZBoe    T    G        0      0        2 
  31  chr31_21543315     ZGre    T    G        0      0        2 
  31  chr31_21543315     ZHar    T    G        0      0        2 
  31  chr31_21543315   Sample    T    G        1      2        2 
  31  chr31_21550289     AAsi    A    T        0      0        2 
  31  chr31_21550289     AKia    A    T        0      0        2 
  31  chr31_21550289     AOna    A    T        0      0        2 
  31  chr31_21550289     ASom    A    T        0      0        2 
  31  chr31_21550289     HCab    A    T        0      0        2 
  31  chr31_21550289     HPrz    A    T      0.5      1        2 
  31  chr31_21550289     ZBoe    A    T        0      0        2 
  31  chr31_21550289     ZGre    A    T        0      0        2 
  31  chr31_21550289     ZHar    A    T        0      0        2 
  31  chr31_21550289   Sample    A    T        0      0        2 
  31  chr31_21556531     AAsi    T    C        0      0        2 
  31  chr31_21556531     AKia    T    C        0      0        2 
  31  chr31_21556531     AOna    T    C        0      0        2 
  31  chr31_21556531     ASom    T    C        0      0        2 
  31  chr31_21556531     HCab    T    C        0      0        2 
  31  chr31_21556531     HPrz    T    C        0      0        2 
  31  chr31_21556531     ZBoe    T    C        0      0        2 
  31  chr31_21556531     ZGre    T    C      0.5      1        2 
  31  chr31_21556531     ZHar    T    C        0      0        2 
  31  chr31_21556531   Sample    T    C        0      0        2 
  31  chr31_21560614     AAsi    T    C        0      0        2 
  31  chr31_21560614     AKia    T    C        0      0        2 
  31  chr31_21560614     AOna    T    C        1      2        2 
  31  chr31_21560614     ASom    T    C        0      0        2 
  31  chr31_21560614     HCab    T    C        0      0        2 
  31  chr31_21560614     HPrz    T    C        0      0        2 
  31  chr31_21560614     ZBoe    T    C        0      0        2 
  31  chr31_21560614     ZGre    T    C        0      0        2 
  31  chr31_21560614     ZHar    T    C        0      0        2 
  31  chr31_21560614   Sample    T    C        0      0        2 
  31  chr31_21562459     AAsi    G    C        0      0        2 
  31  chr31_21562459     AKia    G    C      0.5      1        2 
  31  chr31_21562459     AOna    G    C        0      0        2 
  31  chr31_21562459     ASom    G    C        0      0        2 
  31  chr31_21562459     HCab    G    C        0      0        2 
  31  chr31_21562459     HPrz    G    C        0      0        2 
  31  chr31_21562459     ZBoe    G    C        0      0        2 
  31  chr31_21562459     ZGre    G    C        0      0        2 
  31  chr31_21562459     ZHar    G    C        0      0        2 
  31  chr31_21562459   Sample    G    C        0      0        2 
  31  chr31_21571953     AAsi    A    C        0      0        2 
  31  chr31_21571953     AKia    A    C        0      0        2 
  31  chr31_21571953     AOna    A    C        0      0        2 
  31  chr31_21571953     ASom    A    C        0      0        2 
  31  chr31_21571953     HCab    A    C        0      0        2 
  31  chr31_21571953     HPrz    A    C        0      0        2 
  31  chr31_21571953     ZBoe    A    C      0.5      1        2 
  31  chr31_21571953     ZGre    A    C        0      0        2 
  31  chr31_21571953     ZHar    A    C        0      0        2 
  31  chr31_21571953   Sample    A    C        0      0        2 
  31  chr31_21575936     AAsi    T    C        1      2        2 
  31  chr31_21575936     AKia    T    C        0      0        2 
  31  chr31_21575936     AOna    T    C        0      0        2 
  31  chr31_21575936     ASom    T    C        0      0        2 
  31  chr31_21575936     HCab    T    C        0      0        2 
  31  chr31_21575936     HPrz    T    C      0.5      1        2 
  31  chr31_21575936     ZBoe    T    C        0      0        2 
  31  chr31_21575936     ZGre    T    C        0      0        2 
  31  chr31_21575936     ZHar    T    C        0      0        2 
  31  chr31_21575936   Sample    T    C        0      0        2 
  31  chr31_21576256     AAsi    C    T        0      0        2 
  31  chr31_21576256     AKia    C    T        0      0        2 
  31  chr31_21576256     AOna    C    T        0      0        2 
  31  chr31_21576256     ASom    C    T        0      0        2 
  31  chr31_21576256     HCab    C    T        0      0        2 
  31  chr31_21576256     HPrz    C    T        0      0        2 
  31  chr31_21576256     ZBoe    C    T        0      0        2 
  31  chr31_21576256     ZGre    C    T        1      2        2 
  31  chr31_21576256     ZHar    C    T        0      0        2 
  31  chr31_21576256   Sample    C    T        0      0        2 
  31  chr31_21581135     AAsi    T    C        0      0        2 
  31  chr31_21581135     AKia    T    C        0      0        2 
  31  chr31_21581135     AOna    T    C        0      0        2 
  31  chr31_21581135     ASom    T    C        0      0        2 
  31  chr31_21581135     HCab    T    C        0      0        2 
  31  chr31_21581135     HPrz    T    C        0      0        2 
  31  chr31_21581135     ZBoe    T    C        0      0        2 
  31  chr31_21581135     ZGre    T    C        0      0        2 
  31  chr31_21581135     ZHar    T    C      0.5      1        2 
  31  chr31_21581135   Sample    T    C        1      2        2 
  31  chr31_21581295     AAsi    G    A        0      0        2 
  31  chr31_21581295     AKia    G    A        0      0        2 
  31  chr31_21581295     AOna    G    A        0      0        2 
  31  chr31_21581295     ASom    G    A        0      0        2 
  31  chr31_21581295     HCab    G    A        1      2        2 
  31  chr31_21581295     HPrz    G    A        1      2        2 
  31  chr31_21581295     ZBoe    G    A        0      0        2 
  31  chr31_21581295     ZGre    G    A        0      0        2 
  31  chr31_21581295     ZHar    G    A        0      0        2 
  31  chr31_21581295   Sample    G    A        1      2        2 
  31  chr31_21585479     AAsi    G    A        0      0        2 
  31  chr31_21585479     AKia    G    A        0      0        2 
  31  chr31_21585479     AOna    G    A        0      0        2 
  31  chr31_21585479     ASom    G    A        0      0        2 
  31  chr31_21585479     HCab    G    A        1      2        2 
  31  chr31_21585479     HPrz    G    A        1      2        2 
  31  chr31_21585479     ZBoe    G    A        0      0        2 
  31  chr31_21585479     ZGre    G    A        0      0        2 
  31  chr31_21585479     ZHar    G    A        0      0        2 
  31  chr31_21585479   Sample    G    A        1      2        2 
  31  chr31_21590564     AAsi    T    C        0      0        2 
  31  chr31_21590564     AKia    T    C        0      0        2 
  31  chr31_21590564     AOna    T    C        0      0        2 
  31  chr31_21590564     ASom    T    C        0      0        2 
  31  chr31_21590564     HCab    T    C        1      2        2 
  31  chr31_21590564     HPrz    T    C        1      2        2 
  31  chr31_21590564     ZBoe    T    C        0      0        2 
  31  chr31_21590564     ZGre    T    C        0      0        2 
  31  chr31_21590564     ZHar    T    C        0      0        2 
  31  chr31_21590564   Sample    T    C        1      2        2 
  31  chr31_21597293     AAsi    G    C        0      0        2 
  31  chr31_21597293     AKia    G    C        0      0        2 
  31  chr31_21597293     AOna    G    C        0      0        2 
  31  chr31_21597293     ASom    G    C        0      0        2 
  31  chr31_21597293     HCab    G    C        0      0        2 
  31  chr31_21597293     HPrz    G    C      0.5      1        2 
  31  chr31_21597293     ZBoe    G    C        0      0        2 
  31  chr31_21597293     ZGre    G    C        0      0        2 
  31  chr31_21597293     ZHar    G    C        0      0        2 
  31  chr31_21597293   Sample    G    C        1      2        2 
  31  chr31_21606294     AAsi    C    T        0      0        2 
  31  chr31_21606294     AKia    C    T        0      0        2 
  31  chr31_21606294     AOna    C    T        0      0        2 
  31  chr31_21606294     ASom    C    T        0      0        2 
  31  chr31_21606294     HCab    C    T        1      2        2 
  31  chr31_21606294     HPrz    C    T        1      2        2 
  31  chr31_21606294     ZBoe    C    T        0      0        2 
  31  chr31_21606294     ZGre    C    T        0      0        2 
  31  chr31_21606294     ZHar    C    T        0      0        2 
  31  chr31_21606294   Sample    C    T        1      2        2 
  31  chr31_21610207     AAsi    C    T        0      0        2 
  31  chr31_21610207     AKia    C    T        0      0        2 
  31  chr31_21610207     AOna    C    T        0      0        2 
  31  chr31_21610207     ASom    C    T        0      0        2 
  31  chr31_21610207     HCab    C    T        1      2        2 
  31  chr31_21610207     HPrz    C    T        1      2        2 
  31  chr31_21610207     ZBoe    C    T        0      0        2 
  31  chr31_21610207     ZGre    C    T        0      0        2 
  31  chr31_21610207     ZHar    C    T        0      0        2 
  31  chr31_21610207   Sample    C    T        1      2        2 
  31  chr31_21616922     AAsi    C    T        0      0        2 
  31  chr31_21616922     AKia    C    T        0      0        2 
  31  chr31_21616922     AOna    C    T        0      0        2 
  31  chr31_21616922     ASom    C    T        0      0        2 
  31  chr31_21616922     HCab    C    T        1      2        2 
  31  chr31_21616922     HPrz    C    T        1      2        2 
  31  chr31_21616922     ZBoe    C    T        0      0        2 
  31  chr31_21616922     ZGre    C    T        0      0        2 
  31  chr31_21616922     ZHar    C    T        0      0        2 
  31  chr31_21616922   Sample    C    T        1      2        2 
  31  chr31_21617778     AAsi    C    T        0      0        2 
  31  chr31_21617778     AKia    C    T        0      0        2 
  31  chr31_21617778     AOna    C    T        0      0        2 
  31  chr31_21617778     ASom    C    T        0      0        2 
  31  chr31_21617778     HCab    C    T        1      2        2 
  31  chr31_21617778     HPrz    C    T        1      2        2 
  31  chr31_21617778     ZBoe    C    T        0      0        2 
  31  chr31_21617778     ZGre    C    T        0      0        2 
  31  chr31_21617778     ZHar    C    T        0      0        2 
  31  chr31_21617778   Sample    C    T        1      2        2 
  31  chr31_21622827     AAsi    C    T        0      0        2 
  31  chr31_21622827     AKia    C    T        0      0        2 
  31  chr31_21622827     AOna    C    T        0      0        2 
  31  chr31_21622827     ASom    C    T        0      0        2 
  31  chr31_21622827     HCab    C    T        0      0        2 
  31  chr31_21622827     HPrz    C    T        0      0        2 
  31  chr31_21622827     ZBoe    C    T      0.5      1        2 
  31  chr31_21622827     ZGre    C    T        0      0        2 
  31  chr31_21622827     ZHar    C    T        0      0        2 
  31  chr31_21622827   Sample    C    T        0      0        2 
  31  chr31_21628577     AAsi    C    T        0      0        2 
  31  chr31_21628577     AKia    C    T        0      0        2 
  31  chr31_21628577     AOna    C    T        0      0        2 
  31  chr31_21628577     ASom    C    T        0      0        2 
  31  chr31_21628577     HCab    C    T        0      0        2 
  31  chr31_21628577     HPrz    C    T        0      0        2 
  31  chr31_21628577     ZBoe    C    T        1      2        2 
  31  chr31_21628577     ZGre    C    T        0      0        2 
  31  chr31_21628577     ZHar    C    T        0      0        2 
  31  chr31_21628577   Sample    C    T        0      0        2 
  31  chr31_21634983     AAsi    A    G        0      0        2 
  31  chr31_21634983     AKia    A    G        1      2        2 
  31  chr31_21634983     AOna    A    G        0      0        2 
  31  chr31_21634983     ASom    A    G        0      0        2 
  31  chr31_21634983     HCab    A    G        0      0        2 
  31  chr31_21634983     HPrz    A    G        0      0        2 
  31  chr31_21634983     ZBoe    A    G        0      0        2 
  31  chr31_21634983     ZGre    A    G        0      0        2 
  31  chr31_21634983     ZHar    A    G        0      0        2 
  31  chr31_21634983   Sample    A    G        0      0        2 
  31  chr31_21637633     AAsi    A    G        0      0        2 
  31  chr31_21637633     AKia    A    G        0      0        2 
  31  chr31_21637633     AOna    A    G        0      0        2 
  31  chr31_21637633     ASom    A    G        0      0        2 
  31  chr31_21637633     HCab    A    G        1      2        2 
  31  chr31_21637633     HPrz    A    G        1      2        2 
  31  chr31_21637633     ZBoe    A    G        0      0        2 
  31  chr31_21637633     ZGre    A    G        0      0        2 
  31  chr31_21637633     ZHar    A    G        0      0        2 
  31  chr31_21637633   Sample    A    G        1      2        2 
  31  chr31_21639634     AAsi    A    T        0      0        2 
  31  chr31_21639634     AKia    A    T        0      0        2 
  31  chr31_21639634     AOna    A    T        0      0        2 
  31  chr31_21639634     ASom    A    T        0      0        2 
  31  chr31_21639634     HCab    A    T        1      2        2 
  31  chr31_21639634     HPrz    A    T        1      2        2 
  31  chr31_21639634     ZBoe    A    T        0      0        2 
  31  chr31_21639634     ZGre    A    T        0      0        2 
  31  chr31_21639634     ZHar    A    T        0      0        2 
  31  chr31_21639634   Sample    A    T        1      2        2 
  31  chr31_21640942     AAsi    C    T        0      0        2 
  31  chr31_21640942     AKia    C    T        0      0        2 
  31  chr31_21640942     AOna    C    T        0      0        2 
  31  chr31_21640942     ASom    C    T        0      0        2 
  31  chr31_21640942     HCab    C    T        1      2        2 
  31  chr31_21640942     HPrz    C    T        1      2        2 
  31  chr31_21640942     ZBoe    C    T        0      0        2 
  31  chr31_21640942     ZGre    C    T        0      0        2 
  31  chr31_21640942     ZHar    C    T        0      0        2 
  31  chr31_21640942   Sample    C    T        1      2        2 
  31  chr31_21641649     AAsi    A    T        1      2        2 
  31  chr31_21641649     AKia    A    T        0      0        2 
  31  chr31_21641649     AOna    A    T        0      0        2 
  31  chr31_21641649     ASom    A    T        1      2        2 
  31  chr31_21641649     HCab    A    T        0      0        2 
  31  chr31_21641649     HPrz    A    T        0      0        2 
  31  chr31_21641649     ZBoe    A    T        0      0        2 
  31  chr31_21641649     ZGre    A    T        0      0        2 
  31  chr31_21641649     ZHar    A    T        0      0        2 
  31  chr31_21641649   Sample    A    T        0      0        2 
  31  chr31_21643398     AAsi    G    A        0      0        2 
  31  chr31_21643398     AKia    G    A        0      0        2 
  31  chr31_21643398     AOna    G    A        0      0        2 
  31  chr31_21643398     ASom    G    A        0      0        2 
  31  chr31_21643398     HCab    G    A        1      2        2 
  31  chr31_21643398     HPrz    G    A        1      2        2 
  31  chr31_21643398     ZBoe    G    A        0      0        2 
  31  chr31_21643398     ZGre    G    A        0      0        2 
  31  chr31_21643398     ZHar    G    A        0      0        2 
  31  chr31_21643398   Sample    G    A        1      2        2 
  31  chr31_21659272     AAsi    T    C        0      0        2 
  31  chr31_21659272     AKia    T    C        0      0        2 
  31  chr31_21659272     AOna    T    C        0      0        2 
  31  chr31_21659272     ASom    T    C        0      0        2 
  31  chr31_21659272     HCab    T    C        1      2        2 
  31  chr31_21659272     HPrz    T    C        1      2        2 
  31  chr31_21659272     ZBoe    T    C        0      0        2 
  31  chr31_21659272     ZGre    T    C        0      0        2 
  31  chr31_21659272     ZHar    T    C        0      0        2 
  31  chr31_21659272   Sample    T    C        1      2        2 
  31  chr31_21664439     AAsi    A    G        0      0        2 
  31  chr31_21664439     AKia    A    G        0      0        2 
  31  chr31_21664439     AOna    A    G        0      0        2 
  31  chr31_21664439     ASom    A    G        0      0        2 
  31  chr31_21664439     HCab    A    G        1      2        2 
  31  chr31_21664439     HPrz    A    G        1      2        2 
  31  chr31_21664439     ZBoe    A    G        0      0        2 
  31  chr31_21664439     ZGre    A    G        0      0        2 
  31  chr31_21664439     ZHar    A    G        0      0        2 
  31  chr31_21664439   Sample    A    G        1      2        2 
  31  chr31_21664675     AAsi    A    G        0      0        2 
  31  chr31_21664675     AKia    A    G        0      0        2 
  31  chr31_21664675     AOna    A    G        0      0        2 
  31  chr31_21664675     ASom    A    G        0      0        2 
  31  chr31_21664675     HCab    A    G        1      2        2 
  31  chr31_21664675     HPrz    A    G        1      2        2 
  31  chr31_21664675     ZBoe    A    G        0      0        2 
  31  chr31_21664675     ZGre    A    G        0      0        2 
  31  chr31_21664675     ZHar    A    G        0      0        2 
  31  chr31_21664675   Sample    A    G        1      2        2 
  31  chr31_21665203     AAsi    G    C        0      0        2 
  31  chr31_21665203     AKia    G    C        0      0        2 
  31  chr31_21665203     AOna    G    C        0      0        2 
  31  chr31_21665203     ASom    G    C        0      0        2 
  31  chr31_21665203     HCab    G    C        0      0        2 
  31  chr31_21665203     HPrz    G    C        0      0        2 
  31  chr31_21665203     ZBoe    G    C        0      0        2 
  31  chr31_21665203     ZGre    G    C        0      0        2 
  31  chr31_21665203     ZHar    G    C        1      2        2 
  31  chr31_21665203   Sample    G    C        0      0        2 
  31  chr31_21666289     AAsi    A    G        0      0        2 
  31  chr31_21666289     AKia    A    G        0      0        2 
  31  chr31_21666289     AOna    A    G        0      0        2 
  31  chr31_21666289     ASom    A    G        0      0        2 
  31  chr31_21666289     HCab    A    G        1      2        2 
  31  chr31_21666289     HPrz    A    G        1      2        2 
  31  chr31_21666289     ZBoe    A    G        0      0        2 
  31  chr31_21666289     ZGre    A    G        0      0        2 
  31  chr31_21666289     ZHar    A    G        0      0        2 
  31  chr31_21666289   Sample    A    G        1      2        2 
  31  chr31_21676626     AAsi    T    C        0      0        2 
  31  chr31_21676626     AKia    T    C        0      0        2 
  31  chr31_21676626     AOna    T    C        0      0        2 
  31  chr31_21676626     ASom    T    C        0      0        2 
  31  chr31_21676626     HCab    T    C        1      2        2 
  31  chr31_21676626     HPrz    T    C        1      2        2 
  31  chr31_21676626     ZBoe    T    C        0      0        2 
  31  chr31_21676626     ZGre    T    C        0      0        2 
  31  chr31_21676626     ZHar    T    C        0      0        2 
  31  chr31_21676626   Sample    T    C        1      2        2 
  31  chr31_21680201     AAsi    A    G        0      0        2 
  31  chr31_21680201     AKia    A    G        0      0        2 
  31  chr31_21680201     AOna    A    G        0      0        2 
  31  chr31_21680201     ASom    A    G        0      0        2 
  31  chr31_21680201     HCab    A    G        1      2        2 
  31  chr31_21680201     HPrz    A    G        1      2        2 
  31  chr31_21680201     ZBoe    A    G        0      0        2 
  31  chr31_21680201     ZGre    A    G        0      0        2 
  31  chr31_21680201     ZHar    A    G        0      0        2 
  31  chr31_21680201   Sample    A    G        1      2        2 
  31  chr31_21683604     AAsi    T    C        0      0        2 
  31  chr31_21683604     AKia    T    C        0      0        2 
  31  chr31_21683604     AOna    T    C        0      0        2 
  31  chr31_21683604     ASom    T    C        0      0        2 
  31  chr31_21683604     HCab    T    C        0      0        2 
  31  chr31_21683604     HPrz    T    C        0      0        2 
  31  chr31_21683604     ZBoe    T    C      0.5      1        2 
  31  chr31_21683604     ZGre    T    C        0      0        2 
  31  chr31_21683604     ZHar    T    C        0      0        2 
  31  chr31_21683604   Sample    T    C        0      0        2 
  31  chr31_21688196     AAsi    G    A        0      0        2 
  31  chr31_21688196     AKia    G    A        0      0        2 
  31  chr31_21688196     AOna    G    A        0      0        2 
  31  chr31_21688196     ASom    G    A        0      0        2 
  31  chr31_21688196     HCab    G    A        1      2        2 
  31  chr31_21688196     HPrz    G    A        1      2        2 
  31  chr31_21688196     ZBoe    G    A        0      0        2 
  31  chr31_21688196     ZGre    G    A        0      0        2 
  31  chr31_21688196     ZHar    G    A        0      0        2 
  31  chr31_21688196   Sample    G    A        1      2        2 
  31  chr31_21688303     AAsi    T    C        0      0        2 
  31  chr31_21688303     AKia    T    C        0      0        2 
  31  chr31_21688303     AOna    T    C        0      0        2 
  31  chr31_21688303     ASom    T    C        1      2        2 
  31  chr31_21688303     HCab    T    C        0      0        2 
  31  chr31_21688303     HPrz    T    C        0      0        2 
  31  chr31_21688303     ZBoe    T    C        0      0        2 
  31  chr31_21688303     ZGre    T    C        0      0        2 
  31  chr31_21688303     ZHar    T    C        0      0        2 
  31  chr31_21688303   Sample    T    C        0      0        2 
  31  chr31_21690424     AAsi    G    C        0      0        2 
  31  chr31_21690424     AKia    G    C        0      0        2 
  31  chr31_21690424     AOna    G    C        0      0        2 
  31  chr31_21690424     ASom    G    C        1      2        2 
  31  chr31_21690424     HCab    G    C        0      0        2 
  31  chr31_21690424     HPrz    G    C        0      0        2 
  31  chr31_21690424     ZBoe    G    C        0      0        2 
  31  chr31_21690424     ZGre    G    C        0      0        2 
  31  chr31_21690424     ZHar    G    C        0      0        2 
  31  chr31_21690424   Sample    G    C        0      0        2 
  31  chr31_21693123     AAsi    C    G        0      0        2 
  31  chr31_21693123     AKia    C    G        0      0        2 
  31  chr31_21693123     AOna    C    G        0      0        2 
  31  chr31_21693123     ASom    C    G        0      0        2 
  31  chr31_21693123     HCab    C    G        1      2        2 
  31  chr31_21693123     HPrz    C    G        1      2        2 
  31  chr31_21693123     ZBoe    C    G        0      0        2 
  31  chr31_21693123     ZGre    C    G        0      0        2 
  31  chr31_21693123     ZHar    C    G        0      0        2 
  31  chr31_21693123   Sample    C    G        1      2        2 
  31  chr31_21702496     AAsi    G    C        0      0        2 
  31  chr31_21702496     AKia    G    C        0      0        2 
  31  chr31_21702496     AOna    G    C        0      0        2 
  31  chr31_21702496     ASom    G    C        0      0        2 
  31  chr31_21702496     HCab    G    C      0.5      1        2 
  31  chr31_21702496     HPrz    G    C        0      0        2 
  31  chr31_21702496     ZBoe    G    C        0      0        2 
  31  chr31_21702496     ZGre    G    C        0      0        2 
  31  chr31_21702496     ZHar    G    C        0      0        2 
  31  chr31_21702496   Sample    G    C        0      0        2 
  31  chr31_21703124     AAsi    T    A        0      0        2 
  31  chr31_21703124     AKia    T    A        0      0        2 
  31  chr31_21703124     AOna    T    A        0      0        2 
  31  chr31_21703124     ASom    T    A        0      0        2 
  31  chr31_21703124     HCab    T    A      0.5      1        2 
  31  chr31_21703124     HPrz    T    A        1      2        2 
  31  chr31_21703124     ZBoe    T    A        0      0        2 
  31  chr31_21703124     ZGre    T    A        0      0        2 
  31  chr31_21703124     ZHar    T    A        0      0        2 
  31  chr31_21703124   Sample    T    A        1      2        2 
  31  chr31_21705242     AAsi    T    C        0      0        2 
  31  chr31_21705242     AKia    T    C        0      0        2 
  31  chr31_21705242     AOna    T    C        1      2        2 
  31  chr31_21705242     ASom    T    C        0      0        2 
  31  chr31_21705242     HCab    T    C        0      0        2 
  31  chr31_21705242     HPrz    T    C        0      0        2 
  31  chr31_21705242     ZBoe    T    C        0      0        2 
  31  chr31_21705242     ZGre    T    C        0      0        2 
  31  chr31_21705242     ZHar    T    C        0      0        2 
  31  chr31_21705242   Sample    T    C        0      0        2 
  31  chr31_21705569     AAsi    T    G        0      0        2 
  31  chr31_21705569     AKia    T    G        0      0        2 
  31  chr31_21705569     AOna    T    G        0      0        2 
  31  chr31_21705569     ASom    T    G        0      0        2 
  31  chr31_21705569     HCab    T    G        1      2        2 
  31  chr31_21705569     HPrz    T    G        1      2        2 
  31  chr31_21705569     ZBoe    T    G        0      0        2 
  31  chr31_21705569     ZGre    T    G        0      0        2 
  31  chr31_21705569     ZHar    T    G        0      0        2 
  31  chr31_21705569   Sample    T    G        1      2        2 
  31  chr31_21705808     AAsi    T    C        0      0        2 
  31  chr31_21705808     AKia    T    C        0      0        2 
  31  chr31_21705808     AOna    T    C        0      0        2 
  31  chr31_21705808     ASom    T    C        0      0        2 
  31  chr31_21705808     HCab    T    C        0      0        2 
  31  chr31_21705808     HPrz    T    C        0      0        2 
  31  chr31_21705808     ZBoe    T    C        0      0        2 
  31  chr31_21705808     ZGre    T    C      0.5      1        2 
  31  chr31_21705808     ZHar    T    C        0      0        2 
  31  chr31_21705808   Sample    T    C        0      0        2 
  31  chr31_21713202     AAsi    C    T        0      0        2 
  31  chr31_21713202     AKia    C    T        0      0        2 
  31  chr31_21713202     AOna    C    T        0      0        2 
  31  chr31_21713202     ASom    C    T        0      0        2 
  31  chr31_21713202     HCab    C    T        1      2        2 
  31  chr31_21713202     HPrz    C    T        1      2        2 
  31  chr31_21713202     ZBoe    C    T        0      0        2 
  31  chr31_21713202     ZGre    C    T        0      0        2 
  31  chr31_21713202     ZHar    C    T        0      0        2 
  31  chr31_21713202   Sample    C    T        1      2        2 
  31  chr31_21719413     AAsi    T    G        0      0        2 
  31  chr31_21719413     AKia    T    G        0      0        2 
  31  chr31_21719413     AOna    T    G        0      0        2 
  31  chr31_21719413     ASom    T    G        0      0        2 
  31  chr31_21719413     HCab    T    G        0      0        2 
  31  chr31_21719413     HPrz    T    G        0      0        2 
  31  chr31_21719413     ZBoe    T    G      0.5      1        2 
  31  chr31_21719413     ZGre    T    G        0      0        2 
  31  chr31_21719413     ZHar    T    G        0      0        2 
  31  chr31_21719413   Sample    T    G        0      0        2 
  31  chr31_21734254     AAsi    G    C        0      0        2 
  31  chr31_21734254     AKia    G    C        0      0        2 
  31  chr31_21734254     AOna    G    C        0      0        2 
  31  chr31_21734254     ASom    G    C        0      0        2 
  31  chr31_21734254     HCab    G    C        0      0        2 
  31  chr31_21734254     HPrz    G    C      0.5      1        2 
  31  chr31_21734254     ZBoe    G    C        0      0        2 
  31  chr31_21734254     ZGre    G    C        0      0        2 
  31  chr31_21734254     ZHar    G    C        0      0        2 
  31  chr31_21734254   Sample    G    C        0      0        2 
  31  chr31_21742257     AAsi    T    C        0      0        2 
  31  chr31_21742257     AKia    T    C        0      0        2 
  31  chr31_21742257     AOna    T    C        0      0        2 
  31  chr31_21742257     ASom    T    C        0      0        2 
  31  chr31_21742257     HCab    T    C      0.5      1        2 
  31  chr31_21742257     HPrz    T    C        0      0        2 
  31  chr31_21742257     ZBoe    T    C        0      0        2 
  31  chr31_21742257     ZGre    T    C        0      0        2 
  31  chr31_21742257     ZHar    T    C        0      0        2 
  31  chr31_21742257   Sample    T    C        0      0        2 
  31  chr31_21750832     AAsi    A    G        0      0        2 
  31  chr31_21750832     AKia    A    G        0      0        2 
  31  chr31_21750832     AOna    A    G        0      0        2 
  31  chr31_21750832     ASom    A    G        0      0        2 
  31  chr31_21750832     HCab    A    G        1      2        2 
  31  chr31_21750832     HPrz    A    G        1      2        2 
  31  chr31_21750832     ZBoe    A    G        0      0        2 
  31  chr31_21750832     ZGre    A    G        0      0        2 
  31  chr31_21750832     ZHar    A    G        0      0        2 
  31  chr31_21750832   Sample    A    G        1      2        2 
  31  chr31_21751268     AAsi    C    A        0      0        2 
  31  chr31_21751268     AKia    C    A        0      0        2 
  31  chr31_21751268     AOna    C    A        0      0        2 
  31  chr31_21751268     ASom    C    A        0      0        2 
  31  chr31_21751268     HCab    C    A        1      2        2 
  31  chr31_21751268     HPrz    C    A        1      2        2 
  31  chr31_21751268     ZBoe    C    A        0      0        2 
  31  chr31_21751268     ZGre    C    A        0      0        2 
  31  chr31_21751268     ZHar    C    A        0      0        2 
  31  chr31_21751268   Sample    C    A        1      2        2 
  31  chr31_21754189     AAsi    G    C        0      0        2 
  31  chr31_21754189     AKia    G    C        1      2        2 
  31  chr31_21754189     AOna    G    C        0      0        2 
  31  chr31_21754189     ASom    G    C        0      0        2 
  31  chr31_21754189     HCab    G    C        0      0        2 
  31  chr31_21754189     HPrz    G    C        0      0        2 
  31  chr31_21754189     ZBoe    G    C        0      0        2 
  31  chr31_21754189     ZGre    G    C        0      0        2 
  31  chr31_21754189     ZHar    G    C        0      0        2 
  31  chr31_21754189   Sample    G    C        0      0        2 
  31  chr31_21757107     AAsi    C    G        0      0        2 
  31  chr31_21757107     AKia    C    G        0      0        2 
  31  chr31_21757107     AOna    C    G        0      0        2 
  31  chr31_21757107     ASom    C    G        0      0        2 
  31  chr31_21757107     HCab    C    G        1      2        2 
  31  chr31_21757107     HPrz    C    G        1      2        2 
  31  chr31_21757107     ZBoe    C    G        0      0        2 
  31  chr31_21757107     ZGre    C    G        0      0        2 
  31  chr31_21757107     ZHar    C    G        0      0        2 
  31  chr31_21757107   Sample    C    G        1      2        2 
  31  chr31_21759508     AAsi    A    G        0      0        2 
  31  chr31_21759508     AKia    A    G        1      2        2 
  31  chr31_21759508     AOna    A    G        0      0        2 
  31  chr31_21759508     ASom    A    G        0      0        2 
  31  chr31_21759508     HCab    A    G        0      0        2 
  31  chr31_21759508     HPrz    A    G        0      0        2 
  31  chr31_21759508     ZBoe    A    G        0      0        2 
  31  chr31_21759508     ZGre    A    G        0      0        2 
  31  chr31_21759508     ZHar    A    G        0      0        2 
  31  chr31_21759508   Sample    A    G        0      0        2 
  31  chr31_21761618     AAsi    T    C        0      0        2 
  31  chr31_21761618     AKia    T    C        0      0        2 
  31  chr31_21761618     AOna    T    C        0      0        2 
  31  chr31_21761618     ASom    T    C        0      0        2 
  31  chr31_21761618     HCab    T    C        0      0        2 
  31  chr31_21761618     HPrz    T    C        0      0        2 
  31  chr31_21761618     ZBoe    T    C        1      2        2 
  31  chr31_21761618     ZGre    T    C        0      0        2 
  31  chr31_21761618     ZHar    T    C        0      0        2 
  31  chr31_21761618   Sample    T    C        0      0        2 
  31  chr31_21763139     AAsi    G    C      0.5      1        2 
  31  chr31_21763139     AKia    G    C        0      0        2 
  31  chr31_21763139     AOna    G    C        0      0        2 
  31  chr31_21763139     ASom    G    C        0      0        2 
  31  chr31_21763139     HCab    G    C        0      0        2 
  31  chr31_21763139     HPrz    G    C        0      0        2 
  31  chr31_21763139     ZBoe    G    C        0      0        2 
  31  chr31_21763139     ZGre    G    C        0      0        2 
  31  chr31_21763139     ZHar    G    C        0      0        2 
  31  chr31_21763139   Sample    G    C        0      0        2 
  31  chr31_21771190     AAsi    G    A        0      0        2 
  31  chr31_21771190     AKia    G    A        0      0        2 
  31  chr31_21771190     AOna    G    A        0      0        2 
  31  chr31_21771190     ASom    G    A        0      0        2 
  31  chr31_21771190     HCab    G    A      0.5      1        2 
  31  chr31_21771190     HPrz    G    A        0      0        2 
  31  chr31_21771190     ZBoe    G    A        0      0        2 
  31  chr31_21771190     ZGre    G    A        0      0        2 
  31  chr31_21771190     ZHar    G    A        0      0        2 
  31  chr31_21771190   Sample    G    A        0      0        2 
  31  chr31_21782001     AAsi    A    G        0      0        2 
  31  chr31_21782001     AKia    A    G        1      2        2 
  31  chr31_21782001     AOna    A    G        1      2        2 
  31  chr31_21782001     ASom    A    G        0      0        2 
  31  chr31_21782001     HCab    A    G        0      0        2 
  31  chr31_21782001     HPrz    A    G        0      0        2 
  31  chr31_21782001     ZBoe    A    G        0      0        2 
  31  chr31_21782001     ZGre    A    G        0      0        2 
  31  chr31_21782001     ZHar    A    G        0      0        2 
  31  chr31_21782001   Sample    A    G        0      0        2 
  31  chr31_21787176     AAsi    T    C        0      0        2 
  31  chr31_21787176     AKia    T    C        0      0        2 
  31  chr31_21787176     AOna    T    C        0      0        2 
  31  chr31_21787176     ASom    T    C        0      0        2 
  31  chr31_21787176     HCab    T    C        1      2        2 
  31  chr31_21787176     HPrz    T    C        1      2        2 
  31  chr31_21787176     ZBoe    T    C        0      0        2 
  31  chr31_21787176     ZGre    T    C        0      0        2 
  31  chr31_21787176     ZHar    T    C        0      0        2 
  31  chr31_21787176   Sample    T    C        1      2        2 
  31  chr31_21788255     AAsi    T    C        0      0        2 
  31  chr31_21788255     AKia    T    C        0      0        2 
  31  chr31_21788255     AOna    T    C        0      0        2 
  31  chr31_21788255     ASom    T    C        0      0        2 
  31  chr31_21788255     HCab    T    C        0      0        2 
  31  chr31_21788255     HPrz    T    C        0      0        2 
  31  chr31_21788255     ZBoe    T    C        0      0        2 
  31  chr31_21788255     ZGre    T    C        1      2        2 
  31  chr31_21788255     ZHar    T    C        0      0        2 
  31  chr31_21788255   Sample    T    C        0      0        2 
  31  chr31_21793766     AAsi    A    C        0      0        2 
  31  chr31_21793766     AKia    A    C        0      0        2 
  31  chr31_21793766     AOna    A    C        0      0        2 
  31  chr31_21793766     ASom    A    C        0      0        2 
  31  chr31_21793766     HCab    A    C        1      2        2 
  31  chr31_21793766     HPrz    A    C        1      2        2 
  31  chr31_21793766     ZBoe    A    C        0      0        2 
  31  chr31_21793766     ZGre    A    C        0      0        2 
  31  chr31_21793766     ZHar    A    C        0      0        2 
  31  chr31_21793766   Sample    A    C        1      2        2 
  31  chr31_21797192     AAsi    G    A        0      0        2 
  31  chr31_21797192     AKia    G    A        0      0        2 
  31  chr31_21797192     AOna    G    A        0      0        2 
  31  chr31_21797192     ASom    G    A        0      0        2 
  31  chr31_21797192     HCab    G    A        1      2        2 
  31  chr31_21797192     HPrz    G    A        1      2        2 
  31  chr31_21797192     ZBoe    G    A        0      0        2 
  31  chr31_21797192     ZGre    G    A        0      0        2 
  31  chr31_21797192     ZHar    G    A        0      0        2 
  31  chr31_21797192   Sample    G    A        1      2        2 
  31  chr31_21806418     AAsi    G    A        0      0        2 
  31  chr31_21806418     AKia    G    A        0      0        2 
  31  chr31_21806418     AOna    G    A        0      0        2 
  31  chr31_21806418     ASom    G    A        0      0        2 
  31  chr31_21806418     HCab    G    A        1      2        2 
  31  chr31_21806418     HPrz    G    A        1      2        2 
  31  chr31_21806418     ZBoe    G    A        0      0        2 
  31  chr31_21806418     ZGre    G    A        0      0        2 
  31  chr31_21806418     ZHar    G    A        0      0        2 
  31  chr31_21806418   Sample    G    A        1      2        2 
  31  chr31_21808378     AAsi    T    C        0      0        2 
  31  chr31_21808378     AKia    T    C        0      0        2 
  31  chr31_21808378     AOna    T    C        0      0        2 
  31  chr31_21808378     ASom    T    C        0      0        2 
  31  chr31_21808378     HCab    T    C        0      0        2 
  31  chr31_21808378     HPrz    T    C        0      0        2 
  31  chr31_21808378     ZBoe    T    C      0.5      1        2 
  31  chr31_21808378     ZGre    T    C        0      0        2 
  31  chr31_21808378     ZHar    T    C        0      0        2 
  31  chr31_21808378   Sample    T    C        0      0        2 
  31  chr31_21813123     AAsi    A    G        0      0        2 
  31  chr31_21813123     AKia    A    G        0      0        2 
  31  chr31_21813123     AOna    A    G        0      0        2 
  31  chr31_21813123     ASom    A    G        0      0        2 
  31  chr31_21813123     HCab    A    G      0.5      1        2 
  31  chr31_21813123     HPrz    A    G        1      2        2 
  31  chr31_21813123     ZBoe    A    G        0      0        2 
  31  chr31_21813123     ZGre    A    G        0      0        2 
  31  chr31_21813123     ZHar    A    G        0      0        2 
  31  chr31_21813123   Sample    A    G        1      2        2 
  31  chr31_21838421     AAsi    T    C        0      0        2 
  31  chr31_21838421     AKia    T    C        0      0        2 
  31  chr31_21838421     AOna    T    C        0      0        2 
  31  chr31_21838421     ASom    T    C        0      0        2 
  31  chr31_21838421     HCab    T    C        1      2        2 
  31  chr31_21838421     HPrz    T    C        1      2        2 
  31  chr31_21838421     ZBoe    T    C        0      0        2 
  31  chr31_21838421     ZGre    T    C        0      0        2 
  31  chr31_21838421     ZHar    T    C        0      0        2 
  31  chr31_21838421   Sample    T    C        1      2        2 
  31  chr31_21839651     AAsi    A    G        0      0        2 
  31  chr31_21839651     AKia    A    G        0      0        2 
  31  chr31_21839651     AOna    A    G        0      0        2 
  31  chr31_21839651     ASom    A    G        0      0        2 
  31  chr31_21839651     HCab    A    G        1      2        2 
  31  chr31_21839651     HPrz    A    G        1      2        2 
  31  chr31_21839651     ZBoe    A    G        0      0        2 
  31  chr31_21839651     ZGre    A    G        0      0        2 
  31  chr31_21839651     ZHar    A    G        0      0        2 
  31  chr31_21839651   Sample    A    G        1      2        2 
  31  chr31_21852668     AAsi    G    A        0      0        2 
  31  chr31_21852668     AKia    G    A        0      0        2 
  31  chr31_21852668     AOna    G    A        0      0        2 
  31  chr31_21852668     ASom    G    A        0      0        2 
  31  chr31_21852668     HCab    G    A        1      2        2 
  31  chr31_21852668     HPrz    G    A        1      2        2 
  31  chr31_21852668     ZBoe    G    A        0      0        2 
  31  chr31_21852668     ZGre    G    A        0      0        2 
  31  chr31_21852668     ZHar    G    A        0      0        2 
  31  chr31_21852668   Sample    G    A        1      2        2 
  31  chr31_21865579     AAsi    G    A        0      0        2 
  31  chr31_21865579     AKia    G    A        0      0        2 
  31  chr31_21865579     AOna    G    A        0      0        2 
  31  chr31_21865579     ASom    G    A        0      0        2 
  31  chr31_21865579     HCab    G    A        1      2        2 
  31  chr31_21865579     HPrz    G    A        1      2        2 
  31  chr31_21865579     ZBoe    G    A        0      0        2 
  31  chr31_21865579     ZGre    G    A        0      0        2 
  31  chr31_21865579     ZHar    G    A        0      0        2 
  31  chr31_21865579   Sample    G    A        1      2        2 
  31  chr31_21872420     AAsi    G    C      0.5      1        2 
  31  chr31_21872420     AKia    G    C        0      0        2 
  31  chr31_21872420     AOna    G    C        0      0        2 
  31  chr31_21872420     ASom    G    C        0      0        2 
  31  chr31_21872420     HCab    G    C        0      0        2 
  31  chr31_21872420     HPrz    G    C        0      0        2 
  31  chr31_21872420     ZBoe    G    C        0      0        2 
  31  chr31_21872420     ZGre    G    C        0      0        2 
  31  chr31_21872420     ZHar    G    C        0      0        2 
  31  chr31_21872420   Sample    G    C        0      0        2 
  31  chr31_21872922     AAsi    A    G        0      0        2 
  31  chr31_21872922     AKia    A    G        0      0        2 
  31  chr31_21872922     AOna    A    G        0      0        2 
  31  chr31_21872922     ASom    A    G        0      0        2 
  31  chr31_21872922     HCab    A    G        0      0        2 
  31  chr31_21872922     HPrz    A    G        0      0        2 
  31  chr31_21872922     ZBoe    A    G        1      2        2 
  31  chr31_21872922     ZGre    A    G        1      2        2 
  31  chr31_21872922     ZHar    A    G        0      0        2 
  31  chr31_21872922   Sample    A    G        0      0        2 
  31  chr31_21875734     AAsi    C    A        0      0        2 
  31  chr31_21875734     AKia    C    A        0      0        2 
  31  chr31_21875734     AOna    C    A        0      0        2 
  31  chr31_21875734     ASom    C    A        0      0        2 
  31  chr31_21875734     HCab    C    A        1      2        2 
  31  chr31_21875734     HPrz    C    A        1      2        2 
  31  chr31_21875734     ZBoe    C    A        0      0        2 
  31  chr31_21875734     ZGre    C    A        0      0        2 
  31  chr31_21875734     ZHar    C    A        0      0        2 
  31  chr31_21875734   Sample    C    A        1      2        2 
  31  chr31_21889222     AAsi    C    T        0      0        2 
  31  chr31_21889222     AKia    C    T        0      0        2 
  31  chr31_21889222     AOna    C    T        0      0        2 
  31  chr31_21889222     ASom    C    T        0      0        2 
  31  chr31_21889222     HCab    C    T        1      2        2 
  31  chr31_21889222     HPrz    C    T        1      2        2 
  31  chr31_21889222     ZBoe    C    T        0      0        2 
  31  chr31_21889222     ZGre    C    T        0      0        2 
  31  chr31_21889222     ZHar    C    T        0      0        2 
  31  chr31_21889222   Sample    C    T        1      2        2 
  31  chr31_21893338     AAsi    G    A        0      0        2 
  31  chr31_21893338     AKia    G    A        0      0        2 
  31  chr31_21893338     AOna    G    A        0      0        2 
  31  chr31_21893338     ASom    G    A        0      0        2 
  31  chr31_21893338     HCab    G    A        1      2        2 
  31  chr31_21893338     HPrz    G    A        1      2        2 
  31  chr31_21893338     ZBoe    G    A        0      0        2 
  31  chr31_21893338     ZGre    G    A        0      0        2 
  31  chr31_21893338     ZHar    G    A        0      0        2 
  31  chr31_21893338   Sample    G    A        1      2        2 
  31  chr31_21898722     AAsi    G    A        1      2        2 
  31  chr31_21898722     AKia    G    A        0      0        2 
  31  chr31_21898722     AOna    G    A        0      0        2 
  31  chr31_21898722     ASom    G    A        1      2        2 
  31  chr31_21898722     HCab    G    A        0      0        2 
  31  chr31_21898722     HPrz    G    A        0      0        2 
  31  chr31_21898722     ZBoe    G    A        0      0        2 
  31  chr31_21898722     ZGre    G    A        0      0        2 
  31  chr31_21898722     ZHar    G    A        0      0        2 
  31  chr31_21898722   Sample    G    A        0      0        2 
  31  chr31_21900927     AAsi    C    A        0      0        2 
  31  chr31_21900927     AKia    C    A        1      2        2 
  31  chr31_21900927     AOna    C    A      0.5      1        2 
  31  chr31_21900927     ASom    C    A        0      0        2 
  31  chr31_21900927     HCab    C    A        0      0        2 
  31  chr31_21900927     HPrz    C    A        0      0        2 
  31  chr31_21900927     ZBoe    C    A        0      0        2 
  31  chr31_21900927     ZGre    C    A        0      0        2 
  31  chr31_21900927     ZHar    C    A        0      0        2 
  31  chr31_21900927   Sample    C    A        0      0        2 
  31  chr31_21903139     AAsi    G    T        0      0        2 
  31  chr31_21903139     AKia    G    T        0      0        2 
  31  chr31_21903139     AOna    G    T        0      0        2 
  31  chr31_21903139     ASom    G    T        0      0        2 
  31  chr31_21903139     HCab    G    T        0      0        2 
  31  chr31_21903139     HPrz    G    T      0.5      1        2 
  31  chr31_21903139     ZBoe    G    T        0      0        2 
  31  chr31_21903139     ZGre    G    T        0      0        2 
  31  chr31_21903139     ZHar    G    T        0      0        2 
  31  chr31_21903139   Sample    G    T        1      2        2 
  31  chr31_21905881     AAsi    A    G        1      2        2 
  31  chr31_21905881     AKia    A    G        0      0        2 
  31  chr31_21905881     AOna    A    G        0      0        2 
  31  chr31_21905881     ASom    A    G        1      2        2 
  31  chr31_21905881     HCab    A    G        0      0        2 
  31  chr31_21905881     HPrz    A    G        0      0        2 
  31  chr31_21905881     ZBoe    A    G        0      0        2 
  31  chr31_21905881     ZGre    A    G        0      0        2 
  31  chr31_21905881     ZHar    A    G        0      0        2 
  31  chr31_21905881   Sample    A    G        0      0        2 
  31  chr31_21914459     AAsi    C    G        0      0        2 
  31  chr31_21914459     AKia    C    G        0      0        2 
  31  chr31_21914459     AOna    C    G        0      0        2 
  31  chr31_21914459     ASom    C    G        0      0        2 
  31  chr31_21914459     HCab    C    G        1      2        2 
  31  chr31_21914459     HPrz    C    G        1      2        2 
  31  chr31_21914459     ZBoe    C    G        0      0        2 
  31  chr31_21914459     ZGre    C    G        0      0        2 
  31  chr31_21914459     ZHar    C    G        0      0        2 
  31  chr31_21914459   Sample    C    G        1      2        2 
  31  chr31_21934172     AAsi    T    A        0      0        2 
  31  chr31_21934172     AKia    T    A        0      0        2 
  31  chr31_21934172     AOna    T    A        0      0        2 
  31  chr31_21934172     ASom    T    A        0      0        2 
  31  chr31_21934172     HCab    T    A        1      2        2 
  31  chr31_21934172     HPrz    T    A        1      2        2 
  31  chr31_21934172     ZBoe    T    A        0      0        2 
  31  chr31_21934172     ZGre    T    A        0      0        2 
  31  chr31_21934172     ZHar    T    A        0      0        2 
  31  chr31_21934172   Sample    T    A        1      2        2 
  31  chr31_21934599     AAsi    T    C        0      0        2 
  31  chr31_21934599     AKia    T    C        0      0        2 
  31  chr31_21934599     AOna    T    C        0      0        2 
  31  chr31_21934599     ASom    T    C        0      0        2 
  31  chr31_21934599     HCab    T    C        0      0        2 
  31  chr31_21934599     HPrz    T    C        0      0        2 
  31  chr31_21934599     ZBoe    T    C        0      0        2 
  31  chr31_21934599     ZGre    T    C        1      2        2 
  31  chr31_21934599     ZHar    T    C        0      0        2 
  31  chr31_21934599   Sample    T    C        0      0        2 
  31  chr31_21938394     AAsi    G    C        0      0        2 
  31  chr31_21938394     AKia    G    C        0      0        2 
  31  chr31_21938394     AOna    G    C        0      0        2 
  31  chr31_21938394     ASom    G    C        0      0        2 
  31  chr31_21938394     HCab    G    C        0      0        2 
  31  chr31_21938394     HPrz    G    C        0      0        2 
  31  chr31_21938394     ZBoe    G    C      0.5      1        2 
  31  chr31_21938394     ZGre    G    C        0      0        2 
  31  chr31_21938394     ZHar    G    C        0      0        2 
  31  chr31_21938394   Sample    G    C        0      0        2 
  31  chr31_21939602     AAsi    G    A        0      0        2 
  31  chr31_21939602     AKia    G    A        0      0        2 
  31  chr31_21939602     AOna    G    A        0      0        2 
  31  chr31_21939602     ASom    G    A        0      0        2 
  31  chr31_21939602     HCab    G    A        0      0        2 
  31  chr31_21939602     HPrz    G    A        0      0        2 
  31  chr31_21939602     ZBoe    G    A        0      0        2 
  31  chr31_21939602     ZGre    G    A        0      0        2 
  31  chr31_21939602     ZHar    G    A      0.5      1        2 
  31  chr31_21939602   Sample    G    A        0      0        2 
  31  chr31_21942990     AAsi    G    A        0      0        2 
  31  chr31_21942990     AKia    G    A        0      0        2 
  31  chr31_21942990     AOna    G    A        0      0        2 
  31  chr31_21942990     ASom    G    A        0      0        2 
  31  chr31_21942990     HCab    G    A        1      2        2 
  31  chr31_21942990     HPrz    G    A        1      2        2 
  31  chr31_21942990     ZBoe    G    A        0      0        2 
  31  chr31_21942990     ZGre    G    A        0      0        2 
  31  chr31_21942990     ZHar    G    A        0      0        2 
  31  chr31_21942990   Sample    G    A        1      2        2 
  31  chr31_21944771     AAsi    A    T        0      0        2 
  31  chr31_21944771     AKia    A    T        0      0        2 
  31  chr31_21944771     AOna    A    T        0      0        2 
  31  chr31_21944771     ASom    A    T        0      0        2 
  31  chr31_21944771     HCab    A    T        0      0        2 
  31  chr31_21944771     HPrz    A    T        0      0        2 
  31  chr31_21944771     ZBoe    A    T        0      0        2 
  31  chr31_21944771     ZGre    A    T        1      2        2 
  31  chr31_21944771     ZHar    A    T        0      0        2 
  31  chr31_21944771   Sample    A    T        0      0        2 
  31  chr31_21951710     AAsi    C    T        0      0        2 
  31  chr31_21951710     AKia    C    T        0      0        2 
  31  chr31_21951710     AOna    C    T        0      0        2 
  31  chr31_21951710     ASom    C    T        0      0        2 
  31  chr31_21951710     HCab    C    T        0      0        2 
  31  chr31_21951710     HPrz    C    T        0      0        2 
  31  chr31_21951710     ZBoe    C    T      0.5      1        2 
  31  chr31_21951710     ZGre    C    T        0      0        2 
  31  chr31_21951710     ZHar    C    T        0      0        2 
  31  chr31_21951710   Sample    C    T        0      0        2 
  31  chr31_21952646     AAsi    A    G        0      0        2 
  31  chr31_21952646     AKia    A    G        0      0        2 
  31  chr31_21952646     AOna    A    G        0      0        2 
  31  chr31_21952646     ASom    A    G        0      0        2 
  31  chr31_21952646     HCab    A    G        0      0        2 
  31  chr31_21952646     HPrz    A    G        0      0        2 
  31  chr31_21952646     ZBoe    A    G        0      0        2 
  31  chr31_21952646     ZGre    A    G        1      2        2 
  31  chr31_21952646     ZHar    A    G        0      0        2 
  31  chr31_21952646   Sample    A    G        0      0        2 
  31  chr31_21953295     AAsi    C    T        0      0        2 
  31  chr31_21953295     AKia    C    T        0      0        2 
  31  chr31_21953295     AOna    C    T        0      0        2 
  31  chr31_21953295     ASom    C    T        0      0        2 
  31  chr31_21953295     HCab    C    T        0      0        2 
  31  chr31_21953295     HPrz    C    T        0      0        2 
  31  chr31_21953295     ZBoe    C    T        1      2        2 
  31  chr31_21953295     ZGre    C    T        0      0        2 
  31  chr31_21953295     ZHar    C    T        0      0        2 
  31  chr31_21953295   Sample    C    T        0      0        2 
  31  chr31_21957640     AAsi    A    G        0      0        2 
  31  chr31_21957640     AKia    A    G        0      0        2 
  31  chr31_21957640     AOna    A    G        0      0        2 
  31  chr31_21957640     ASom    A    G        0      0        2 
  31  chr31_21957640     HCab    A    G        1      2        2 
  31  chr31_21957640     HPrz    A    G        1      2        2 
  31  chr31_21957640     ZBoe    A    G        0      0        2 
  31  chr31_21957640     ZGre    A    G        0      0        2 
  31  chr31_21957640     ZHar    A    G        0      0        2 
  31  chr31_21957640   Sample    A    G        1      2        2 
  31  chr31_21965907     AAsi    C    A        0      0        2 
  31  chr31_21965907     AKia    C    A        0      0        2 
  31  chr31_21965907     AOna    C    A        0      0        2 
  31  chr31_21965907     ASom    C    A        0      0        2 
  31  chr31_21965907     HCab    C    A        1      2        2 
  31  chr31_21965907     HPrz    C    A        1      2        2 
  31  chr31_21965907     ZBoe    C    A        0      0        2 
  31  chr31_21965907     ZGre    C    A        0      0        2 
  31  chr31_21965907     ZHar    C    A        0      0        2 
  31  chr31_21965907   Sample    C    A        1      2        2 
  31  chr31_21968003     AAsi    A    G        0      0        2 
  31  chr31_21968003     AKia    A    G        0      0        2 
  31  chr31_21968003     AOna    A    G        0      0        2 
  31  chr31_21968003     ASom    A    G        0      0        2 
  31  chr31_21968003     HCab    A    G      0.5      1        2 
  31  chr31_21968003     HPrz    A    G        0      0        2 
  31  chr31_21968003     ZBoe    A    G        0      0        2 
  31  chr31_21968003     ZGre    A    G        0      0        2 
  31  chr31_21968003     ZHar    A    G        0      0        2 
  31  chr31_21968003   Sample    A    G        0      0        2 
  31  chr31_21970093     AAsi    G    A        0      0        2 
  31  chr31_21970093     AKia    G    A        0      0        2 
  31  chr31_21970093     AOna    G    A        0      0        2 
  31  chr31_21970093     ASom    G    A        0      0        2 
  31  chr31_21970093     HCab    G    A        1      2        2 
  31  chr31_21970093     HPrz    G    A        1      2        2 
  31  chr31_21970093     ZBoe    G    A        0      0        2 
  31  chr31_21970093     ZGre    G    A        0      0        2 
  31  chr31_21970093     ZHar    G    A        0      0        2 
  31  chr31_21970093   Sample    G    A        1      2        2 
  31  chr31_21973600     AAsi    T    G        1      2        2 
  31  chr31_21973600     AKia    T    G        0      0        2 
  31  chr31_21973600     AOna    T    G        0      0        2 
  31  chr31_21973600     ASom    T    G        0      0        2 
  31  chr31_21973600     HCab    T    G        0      0        2 
  31  chr31_21973600     HPrz    T    G        0      0        2 
  31  chr31_21973600     ZBoe    T    G        0      0        2 
  31  chr31_21973600     ZGre    T    G        0      0        2 
  31  chr31_21973600     ZHar    T    G        0      0        2 
  31  chr31_21973600   Sample    T    G        0      0        2 
  31  chr31_21981037     AAsi    C    G        1      2        2 
  31  chr31_21981037     AKia    C    G        0      0        2 
  31  chr31_21981037     AOna    C    G        0      0        2 
  31  chr31_21981037     ASom    C    G        0      0        2 
  31  chr31_21981037     HCab    C    G        0      0        2 
  31  chr31_21981037     HPrz    C    G        0      0        2 
  31  chr31_21981037     ZBoe    C    G        0      0        2 
  31  chr31_21981037     ZGre    C    G        0      0        2 
  31  chr31_21981037     ZHar    C    G        0      0        2 
  31  chr31_21981037   Sample    C    G        0      0        2 
  31  chr31_21983108     AAsi    T    C        0      0        2 
  31  chr31_21983108     AKia    T    C        0      0        2 
  31  chr31_21983108     AOna    T    C        0      0        2 
  31  chr31_21983108     ASom    T    C        0      0        2 
  31  chr31_21983108     HCab    T    C        0      0        2 
  31  chr31_21983108     HPrz    T    C      0.5      1        2 
  31  chr31_21983108     ZBoe    T    C        0      0        2 
  31  chr31_21983108     ZGre    T    C        0      0        2 
  31  chr31_21983108     ZHar    T    C        0      0        2 
  31  chr31_21983108   Sample    T    C        0      0        2 
  31  chr31_21983301     AAsi    A    G        0      0        2 
  31  chr31_21983301     AKia    A    G        0      0        2 
  31  chr31_21983301     AOna    A    G        0      0        2 
  31  chr31_21983301     ASom    A    G        0      0        2 
  31  chr31_21983301     HCab    A    G        0      0        2 
  31  chr31_21983301     HPrz    A    G      0.5      1        2 
  31  chr31_21983301     ZBoe    A    G        0      0        2 
  31  chr31_21983301     ZGre    A    G        0      0        2 
  31  chr31_21983301     ZHar    A    G        0      0        2 
  31  chr31_21983301   Sample    A    G        0      0        2 
  31  chr31_21987743     AAsi    T    C        0      0        2 
  31  chr31_21987743     AKia    T    C        0      0        2 
  31  chr31_21987743     AOna    T    C        0      0        2 
  31  chr31_21987743     ASom    T    C        0      0        2 
  31  chr31_21987743     HCab    T    C        1      2        2 
  31  chr31_21987743     HPrz    T    C        1      2        2 
  31  chr31_21987743     ZBoe    T    C        0      0        2 
  31  chr31_21987743     ZGre    T    C        0      0        2 
  31  chr31_21987743     ZHar    T    C        0      0        2 
  31  chr31_21987743   Sample    T    C        1      2        2 
  31  chr31_21998701     AAsi    T    A        0      0        2 
  31  chr31_21998701     AKia    T    A        0      0        2 
  31  chr31_21998701     AOna    T    A        0      0        2 
  31  chr31_21998701     ASom    T    A        0      0        2 
  31  chr31_21998701     HCab    T    A        0      0        2 
  31  chr31_21998701     HPrz    T    A      0.5      1        2 
  31  chr31_21998701     ZBoe    T    A        0      0        2 
  31  chr31_21998701     ZGre    T    A        0      0        2 
  31  chr31_21998701     ZHar    T    A        0      0        2 
  31  chr31_21998701   Sample    T    A        0      0        2 
  31  chr31_22000564     AAsi    C    T        0      0        2 
  31  chr31_22000564     AKia    C    T        0      0        2 
  31  chr31_22000564     AOna    C    T        0      0        2 
  31  chr31_22000564     ASom    C    T        0      0        2 
  31  chr31_22000564     HCab    C    T        0      0        2 
  31  chr31_22000564     HPrz    C    T        0      0        2 
  31  chr31_22000564     ZBoe    C    T        0      0        2 
  31  chr31_22000564     ZGre    C    T      0.5      1        2 
  31  chr31_22000564     ZHar    C    T        0      0        2 
  31  chr31_22000564   Sample    C    T        0      0        2 
  31  chr31_22001159     AAsi    G    A        0      0        2 
  31  chr31_22001159     AKia    G    A        0      0        2 
  31  chr31_22001159     AOna    G    A        0      0        2 
  31  chr31_22001159     ASom    G    A        0      0        2 
  31  chr31_22001159     HCab    G    A        0      0        2 
  31  chr31_22001159     HPrz    G    A        0      0        2 
  31  chr31_22001159     ZBoe    G    A        0      0        2 
  31  chr31_22001159     ZGre    G    A        1      2        2 
  31  chr31_22001159     ZHar    G    A        0      0        2 
  31  chr31_22001159   Sample    G    A        0      0        2 
  31  chr31_22005147     AAsi    T    C        0      0        2 
  31  chr31_22005147     AKia    T    C        0      0        2 
  31  chr31_22005147     AOna    T    C        1      2        2 
  31  chr31_22005147     ASom    T    C        0      0        2 
  31  chr31_22005147     HCab    T    C        0      0        2 
  31  chr31_22005147     HPrz    T    C        0      0        2 
  31  chr31_22005147     ZBoe    T    C        0      0        2 
  31  chr31_22005147     ZGre    T    C        0      0        2 
  31  chr31_22005147     ZHar    T    C        0      0        2 
  31  chr31_22005147   Sample    T    C        0      0        2 
  31  chr31_22006124     AAsi    C    T        0      0        2 
  31  chr31_22006124     AKia    C    T        0      0        2 
  31  chr31_22006124     AOna    C    T        0      0        2 
  31  chr31_22006124     ASom    C    T      0.5      1        2 
  31  chr31_22006124     HCab    C    T        0      0        2 
  31  chr31_22006124     HPrz    C    T        0      0        2 
  31  chr31_22006124     ZBoe    C    T        0      0        2 
  31  chr31_22006124     ZGre    C    T        0      0        2 
  31  chr31_22006124     ZHar    C    T        0      0        2 
  31  chr31_22006124   Sample    C    T        0      0        2 
  31  chr31_22021884     AAsi    T    C        0      0        2 
  31  chr31_22021884     AKia    T    C        0      0        2 
  31  chr31_22021884     AOna    T    C        0      0        2 
  31  chr31_22021884     ASom    T    C        0      0        2 
  31  chr31_22021884     HCab    T    C        1      2        2 
  31  chr31_22021884     HPrz    T    C        1      2        2 
  31  chr31_22021884     ZBoe    T    C        0      0        2 
  31  chr31_22021884     ZGre    T    C        0      0        2 
  31  chr31_22021884     ZHar    T    C        0      0        2 
  31  chr31_22021884   Sample    T    C        1      2        2 
  31  chr31_22029095     AAsi    A    G        0      0        2 
  31  chr31_22029095     AKia    A    G        0      0        2 
  31  chr31_22029095     AOna    A    G        0      0        2 
  31  chr31_22029095     ASom    A    G        0      0        2 
  31  chr31_22029095     HCab    A    G        0      0        2 
  31  chr31_22029095     HPrz    A    G        0      0        2 
  31  chr31_22029095     ZBoe    A    G        1      2        2 
  31  chr31_22029095     ZGre    A    G        0      0        2 
  31  chr31_22029095     ZHar    A    G        0      0        2 
  31  chr31_22029095   Sample    A    G        0      0        2 
  31  chr31_22032414     AAsi    G    C        0      0        2 
  31  chr31_22032414     AKia    G    C        0      0        2 
  31  chr31_22032414     AOna    G    C        0      0        2 
  31  chr31_22032414     ASom    G    C        0      0        2 
  31  chr31_22032414     HCab    G    C        1      2        2 
  31  chr31_22032414     HPrz    G    C        1      2        2 
  31  chr31_22032414     ZBoe    G    C        0      0        2 
  31  chr31_22032414     ZGre    G    C        0      0        2 
  31  chr31_22032414     ZHar    G    C        0      0        2 
  31  chr31_22032414   Sample    G    C        1      2        2 
  31  chr31_22039897     AAsi    C    G        0      0        2 
  31  chr31_22039897     AKia    C    G        0      0        2 
  31  chr31_22039897     AOna    C    G        0      0        2 
  31  chr31_22039897     ASom    C    G        0      0        2 
  31  chr31_22039897     HCab    C    G        0      0        2 
  31  chr31_22039897     HPrz    C    G        0      0        2 
  31  chr31_22039897     ZBoe    C    G      0.5      1        2 
  31  chr31_22039897     ZGre    C    G        0      0        2 
  31  chr31_22039897     ZHar    C    G        0      0        2 
  31  chr31_22039897   Sample    C    G        0      0        2 
  31  chr31_22044530     AAsi    C    T        0      0        2 
  31  chr31_22044530     AKia    C    T        0      0        2 
  31  chr31_22044530     AOna    C    T        0      0        2 
  31  chr31_22044530     ASom    C    T        0      0        2 
  31  chr31_22044530     HCab    C    T      0.5      1        2 
  31  chr31_22044530     HPrz    C    T      0.5      1        2 
  31  chr31_22044530     ZBoe    C    T        0      0        2 
  31  chr31_22044530     ZGre    C    T        0      0        2 
  31  chr31_22044530     ZHar    C    T        0      0        2 
  31  chr31_22044530   Sample    C    T        0      0        2 
  31  chr31_22044911     AAsi    A    G        0      0        2 
  31  chr31_22044911     AKia    A    G        0      0        2 
  31  chr31_22044911     AOna    A    G        0      0        2 
  31  chr31_22044911     ASom    A    G        0      0        2 
  31  chr31_22044911     HCab    A    G        1      2        2 
  31  chr31_22044911     HPrz    A    G        1      2        2 
  31  chr31_22044911     ZBoe    A    G        0      0        2 
  31  chr31_22044911     ZGre    A    G        0      0        2 
  31  chr31_22044911     ZHar    A    G        0      0        2 
  31  chr31_22044911   Sample    A    G        1      2        2 
  31  chr31_22045996     AAsi    T    C        0      0        2 
  31  chr31_22045996     AKia    T    C        0      0        2 
  31  chr31_22045996     AOna    T    C        0      0        2 
  31  chr31_22045996     ASom    T    C        0      0        2 
  31  chr31_22045996     HCab    T    C        0      0        2 
  31  chr31_22045996     HPrz    T    C        0      0        2 
  31  chr31_22045996     ZBoe    T    C        0      0        2 
  31  chr31_22045996     ZGre    T    C        1      2        2 
  31  chr31_22045996     ZHar    T    C        0      0        2 
  31  chr31_22045996   Sample    T    C        0      0        2 
  31  chr31_22060240     AAsi    G    A        0      0        2 
  31  chr31_22060240     AKia    G    A        0      0        2 
  31  chr31_22060240     AOna    G    A        0      0        2 
  31  chr31_22060240     ASom    G    A        0      0        2 
  31  chr31_22060240     HCab    G    A        0      0        2 
  31  chr31_22060240     HPrz    G    A        0      0        2 
  31  chr31_22060240     ZBoe    G    A        0      0        2 
  31  chr31_22060240     ZGre    G    A        0      0        2 
  31  chr31_22060240     ZHar    G    A        1      2        2 
  31  chr31_22060240   Sample    G    A        0      0        2 
  31  chr31_22075426     AAsi    A    G        0      0        2 
  31  chr31_22075426     AKia    A    G        0      0        2 
  31  chr31_22075426     AOna    A    G        0      0        2 
  31  chr31_22075426     ASom    A    G        0      0        2 
  31  chr31_22075426     HCab    A    G        0      0        2 
  31  chr31_22075426     HPrz    A    G        0      0        2 
  31  chr31_22075426     ZBoe    A    G        0      0        2 
  31  chr31_22075426     ZGre    A    G        0      0        2 
  31  chr31_22075426     ZHar    A    G        1      2        2 
  31  chr31_22075426   Sample    A    G        0      0        2 
  31  chr31_22076552     AAsi    T    C        0      0        2 
  31  chr31_22076552     AKia    T    C        0      0        2 
  31  chr31_22076552     AOna    T    C        0      0        2 
  31  chr31_22076552     ASom    T    C        0      0        2 
  31  chr31_22076552     HCab    T    C        0      0        2 
  31  chr31_22076552     HPrz    T    C        0      0        2 
  31  chr31_22076552     ZBoe    T    C        0      0        2 
  31  chr31_22076552     ZGre    T    C        0      0        2 
  31  chr31_22076552     ZHar    T    C      0.5      1        2 
  31  chr31_22076552   Sample    T    C        0      0        2 
  31  chr31_22077735     AAsi    T    C        0      0        2 
  31  chr31_22077735     AKia    T    C        0      0        2 
  31  chr31_22077735     AOna    T    C      0.5      1        2 
  31  chr31_22077735     ASom    T    C        0      0        2 
  31  chr31_22077735     HCab    T    C        0      0        2 
  31  chr31_22077735     HPrz    T    C        0      0        2 
  31  chr31_22077735     ZBoe    T    C        0      0        2 
  31  chr31_22077735     ZGre    T    C        0      0        2 
  31  chr31_22077735     ZHar    T    C        0      0        2 
  31  chr31_22077735   Sample    T    C        0      0        2 
  31  chr31_22085664     AAsi    C    T        0      0        2 
  31  chr31_22085664     AKia    C    T        0      0        2 
  31  chr31_22085664     AOna    C    T        0      0        2 
  31  chr31_22085664     ASom    C    T        0      0        2 
  31  chr31_22085664     HCab    C    T        0      0        2 
  31  chr31_22085664     HPrz    C    T        0      0        2 
  31  chr31_22085664     ZBoe    C    T      0.5      1        2 
  31  chr31_22085664     ZGre    C    T        0      0        2 
  31  chr31_22085664     ZHar    C    T        0      0        2 
  31  chr31_22085664   Sample    C    T        0      0        2 
  31  chr31_22086233     AAsi    G    A        0      0        2 
  31  chr31_22086233     AKia    G    A        0      0        2 
  31  chr31_22086233     AOna    G    A        0      0        2 
  31  chr31_22086233     ASom    G    A        0      0        2 
  31  chr31_22086233     HCab    G    A      0.5      1        2 
  31  chr31_22086233     HPrz    G    A        1      2        2 
  31  chr31_22086233     ZBoe    G    A        0      0        2 
  31  chr31_22086233     ZGre    G    A        0      0        2 
  31  chr31_22086233     ZHar    G    A        0      0        2 
  31  chr31_22086233   Sample    G    A        1      2        2 
  31  chr31_22087008     AAsi    G    C        0      0        2 
  31  chr31_22087008     AKia    G    C        0      0        2 
  31  chr31_22087008     AOna    G    C        0      0        2 
  31  chr31_22087008     ASom    G    C        0      0        2 
  31  chr31_22087008     HCab    G    C        0      0        2 
  31  chr31_22087008     HPrz    G    C        0      0        2 
  31  chr31_22087008     ZBoe    G    C        0      0        2 
  31  chr31_22087008     ZGre    G    C        1      2        2 
  31  chr31_22087008     ZHar    G    C        0      0        2 
  31  chr31_22087008   Sample    G    C        0      0        2 
  31  chr31_22098356     AAsi    T    C        0      0        2 
  31  chr31_22098356     AKia    T    C        0      0        2 
  31  chr31_22098356     AOna    T    C      0.5      1        2 
  31  chr31_22098356     ASom    T    C        0      0        2 
  31  chr31_22098356     HCab    T    C        0      0        2 
  31  chr31_22098356     HPrz    T    C        0      0        2 
  31  chr31_22098356     ZBoe    T    C        0      0        2 
  31  chr31_22098356     ZGre    T    C        0      0        2 
  31  chr31_22098356     ZHar    T    C        0      0        2 
  31  chr31_22098356   Sample    T    C        0      0        2 
  31  chr31_22099480     AAsi    C    T        0      0        2 
  31  chr31_22099480     AKia    C    T        0      0        2 
  31  chr31_22099480     AOna    C    T        0      0        2 
  31  chr31_22099480     ASom    C    T        0      0        2 
  31  chr31_22099480     HCab    C    T        1      2        2 
  31  chr31_22099480     HPrz    C    T        1      2        2 
  31  chr31_22099480     ZBoe    C    T        0      0        2 
  31  chr31_22099480     ZGre    C    T        0      0        2 
  31  chr31_22099480     ZHar    C    T        0      0        2 
  31  chr31_22099480   Sample    C    T        1      2        2 
  31  chr31_22100639     AAsi    A    G        1      2        2 
  31  chr31_22100639     AKia    A    G        0      0        2 
  31  chr31_22100639     AOna    A    G        0      0        2 
  31  chr31_22100639     ASom    A    G        1      2        2 
  31  chr31_22100639     HCab    A    G        0      0        2 
  31  chr31_22100639     HPrz    A    G        0      0        2 
  31  chr31_22100639     ZBoe    A    G        0      0        2 
  31  chr31_22100639     ZGre    A    G        0      0        2 
  31  chr31_22100639     ZHar    A    G        0      0        2 
  31  chr31_22100639   Sample    A    G        0      0        2 
  31  chr31_22103405     AAsi    G    A        0      0        2 
  31  chr31_22103405     AKia    G    A        0      0        2 
  31  chr31_22103405     AOna    G    A        0      0        2 
  31  chr31_22103405     ASom    G    A        0      0        2 
  31  chr31_22103405     HCab    G    A        1      2        2 
  31  chr31_22103405     HPrz    G    A        1      2        2 
  31  chr31_22103405     ZBoe    G    A        0      0        2 
  31  chr31_22103405     ZGre    G    A        0      0        2 
  31  chr31_22103405     ZHar    G    A        0      0        2 
  31  chr31_22103405   Sample    G    A        1      2        2 
  31  chr31_22104677     AAsi    T    C        0      0        2 
  31  chr31_22104677     AKia    T    C      0.5      1        2 
  31  chr31_22104677     AOna    T    C        0      0        2 
  31  chr31_22104677     ASom    T    C        0      0        2 
  31  chr31_22104677     HCab    T    C        0      0        2 
  31  chr31_22104677     HPrz    T    C        0      0        2 
  31  chr31_22104677     ZBoe    T    C        0      0        2 
  31  chr31_22104677     ZGre    T    C        0      0        2 
  31  chr31_22104677     ZHar    T    C        0      0        2 
  31  chr31_22104677   Sample    T    C        0      0        2 
  31  chr31_22105628     AAsi    A    G        0      0        2 
  31  chr31_22105628     AKia    A    G        0      0        2 
  31  chr31_22105628     AOna    A    G        0      0        2 
  31  chr31_22105628     ASom    A    G        0      0        2 
  31  chr31_22105628     HCab    A    G        0      0        2 
  31  chr31_22105628     HPrz    A    G        0      0        2 
  31  chr31_22105628     ZBoe    A    G        1      2        2 
  31  chr31_22105628     ZGre    A    G        0      0        2 
  31  chr31_22105628     ZHar    A    G        1      2        2 
  31  chr31_22105628   Sample    A    G        0      0        2 
  31  chr31_22109059     AAsi    A    G        0      0        2 
  31  chr31_22109059     AKia    A    G      0.5      1        2 
  31  chr31_22109059     AOna    A    G        0      0        2 
  31  chr31_22109059     ASom    A    G        0      0        2 
  31  chr31_22109059     HCab    A    G        0      0        2 
  31  chr31_22109059     HPrz    A    G        0      0        2 
  31  chr31_22109059     ZBoe    A    G        0      0        2 
  31  chr31_22109059     ZGre    A    G        0      0        2 
  31  chr31_22109059     ZHar    A    G        0      0        2 
  31  chr31_22109059   Sample    A    G        0      0        2 
  31  chr31_22113357     AAsi    A    G        1      2        2 
  31  chr31_22113357     AKia    A    G        0      0        2 
  31  chr31_22113357     AOna    A    G        0      0        2 
  31  chr31_22113357     ASom    A    G      0.5      1        2 
  31  chr31_22113357     HCab    A    G        0      0        2 
  31  chr31_22113357     HPrz    A    G        0      0        2 
  31  chr31_22113357     ZBoe    A    G        0      0        2 
  31  chr31_22113357     ZGre    A    G        0      0        2 
  31  chr31_22113357     ZHar    A    G        0      0        2 
  31  chr31_22113357   Sample    A    G        0      0        2 
  31  chr31_22120614     AAsi    T    C        0      0        2 
  31  chr31_22120614     AKia    T    C        0      0        2 
  31  chr31_22120614     AOna    T    C        0      0        2 
  31  chr31_22120614     ASom    T    C        0      0        2 
  31  chr31_22120614     HCab    T    C        0      0        2 
  31  chr31_22120614     HPrz    T    C        0      0        2 
  31  chr31_22120614     ZBoe    T    C        0      0        2 
  31  chr31_22120614     ZGre    T    C      0.5      1        2 
  31  chr31_22120614     ZHar    T    C        0      0        2 
  31  chr31_22120614   Sample    T    C        0      0        2 
  31  chr31_22123068     AAsi    C    A        0      0        2 
  31  chr31_22123068     AKia    C    A      0.5      1        2 
  31  chr31_22123068     AOna    C    A        0      0        2 
  31  chr31_22123068     ASom    C    A        0      0        2 
  31  chr31_22123068     HCab    C    A        0      0        2 
  31  chr31_22123068     HPrz    C    A        0      0        2 
  31  chr31_22123068     ZBoe    C    A        0      0        2 
  31  chr31_22123068     ZGre    C    A        0      0        2 
  31  chr31_22123068     ZHar    C    A        0      0        2 
  31  chr31_22123068   Sample    C    A        0      0        2 
  31  chr31_22126073     AAsi    C    G        0      0        2 
  31  chr31_22126073     AKia    C    G        0      0        2 
  31  chr31_22126073     AOna    C    G        1      2        2 
  31  chr31_22126073     ASom    C    G        0      0        2 
  31  chr31_22126073     HCab    C    G        0      0        2 
  31  chr31_22126073     HPrz    C    G        0      0        2 
  31  chr31_22126073     ZBoe    C    G        0      0        2 
  31  chr31_22126073     ZGre    C    G        0      0        2 
  31  chr31_22126073     ZHar    C    G        0      0        2 
  31  chr31_22126073   Sample    C    G        0      0        2 
  31  chr31_22133900     AAsi    C    G        0      0        2 
  31  chr31_22133900     AKia    C    G        0      0        2 
  31  chr31_22133900     AOna    C    G        0      0        2 
  31  chr31_22133900     ASom    C    G        0      0        2 
  31  chr31_22133900     HCab    C    G        1      2        2 
  31  chr31_22133900     HPrz    C    G        1      2        2 
  31  chr31_22133900     ZBoe    C    G        0      0        2 
  31  chr31_22133900     ZGre    C    G        0      0        2 
  31  chr31_22133900     ZHar    C    G        0      0        2 
  31  chr31_22133900   Sample    C    G        1      2        2 
  31  chr31_22143028     AAsi    A    G        0      0        2 
  31  chr31_22143028     AKia    A    G        0      0        2 
  31  chr31_22143028     AOna    A    G        0      0        2 
  31  chr31_22143028     ASom    A    G        0      0        2 
  31  chr31_22143028     HCab    A    G        0      0        2 
  31  chr31_22143028     HPrz    A    G        0      0        2 
  31  chr31_22143028     ZBoe    A    G      0.5      1        2 
  31  chr31_22143028     ZGre    A    G        0      0        2 
  31  chr31_22143028     ZHar    A    G        0      0        2 
  31  chr31_22143028   Sample    A    G        0      0        2 
  31  chr31_22146665     AAsi    A    G        0      0        2 
  31  chr31_22146665     AKia    A    G      0.5      1        2 
  31  chr31_22146665     AOna    A    G        0      0        2 
  31  chr31_22146665     ASom    A    G        0      0        2 
  31  chr31_22146665     HCab    A    G        0      0        2 
  31  chr31_22146665     HPrz    A    G      0.5      1        2 
  31  chr31_22146665     ZBoe    A    G        0      0        2 
  31  chr31_22146665     ZGre    A    G        0      0        2 
  31  chr31_22146665     ZHar    A    G        1      2        2 
  31  chr31_22146665   Sample    A    G        0      0        2 
  31  chr31_22146682     AAsi    T    C        0      0        2 
  31  chr31_22146682     AKia    T    C        0      0        2 
  31  chr31_22146682     AOna    T    C        0      0        2 
  31  chr31_22146682     ASom    T    C        0      0        2 
  31  chr31_22146682     HCab    T    C        0      0        2 
  31  chr31_22146682     HPrz    T    C        0      0        2 
  31  chr31_22146682     ZBoe    T    C        0      0        2 
  31  chr31_22146682     ZGre    T    C        0      0        2 
  31  chr31_22146682     ZHar    T    C        1      2        2 
  31  chr31_22146682   Sample    T    C        0      0        2 
  31  chr31_22147288     AAsi    T    C        0      0        2 
  31  chr31_22147288     AKia    T    C        0      0        2 
  31  chr31_22147288     AOna    T    C        0      0        2 
  31  chr31_22147288     ASom    T    C        0      0        2 
  31  chr31_22147288     HCab    T    C        0      0        2 
  31  chr31_22147288     HPrz    T    C        0      0        2 
  31  chr31_22147288     ZBoe    T    C        0      0        2 
  31  chr31_22147288     ZGre    T    C        0      0        2 
  31  chr31_22147288     ZHar    T    C      0.5      1        2 
  31  chr31_22147288   Sample    T    C        0      0        2 
  31  chr31_22147883     AAsi    G    A        0      0        2 
  31  chr31_22147883     AKia    G    A        0      0        2 
  31  chr31_22147883     AOna    G    A        0      0        2 
  31  chr31_22147883     ASom    G    A        1      2        2 
  31  chr31_22147883     HCab    G    A        0      0        2 
  31  chr31_22147883     HPrz    G    A        0      0        2 
  31  chr31_22147883     ZBoe    G    A        0      0        2 
  31  chr31_22147883     ZGre    G    A        0      0        2 
  31  chr31_22147883     ZHar    G    A        0      0        2 
  31  chr31_22147883   Sample    G    A        0      0        2 
  31  chr31_22149016     AAsi    A    G        0      0        2 
  31  chr31_22149016     AKia    A    G      0.5      1        2 
  31  chr31_22149016     AOna    A    G        0      0        2 
  31  chr31_22149016     ASom    A    G        0      0        2 
  31  chr31_22149016     HCab    A    G        0      0        2 
  31  chr31_22149016     HPrz    A    G        0      0        2 
  31  chr31_22149016     ZBoe    A    G        0      0        2 
  31  chr31_22149016     ZGre    A    G        0      0        2 
  31  chr31_22149016     ZHar    A    G        0      0        2 
  31  chr31_22149016   Sample    A    G        0      0        2 
  31  chr31_22156184     AAsi    A    T        0      0        2 
  31  chr31_22156184     AKia    A    T        0      0        2 
  31  chr31_22156184     AOna    A    T        0      0        2 
  31  chr31_22156184     ASom    A    T        0      0        2 
  31  chr31_22156184     HCab    A    T        1      2        2 
  31  chr31_22156184     HPrz    A    T      0.5      1        2 
  31  chr31_22156184     ZBoe    A    T        0      0        2 
  31  chr31_22156184     ZGre    A    T        0      0        2 
  31  chr31_22156184     ZHar    A    T        0      0        2 
  31  chr31_22156184   Sample    A    T        1      2        2 
  31  chr31_22164869     AAsi    C    T        0      0        2 
  31  chr31_22164869     AKia    C    T        0      0        2 
  31  chr31_22164869     AOna    C    T        0      0        2 
  31  chr31_22164869     ASom    C    T        0      0        2 
  31  chr31_22164869     HCab    C    T        0      0        2 
  31  chr31_22164869     HPrz    C    T        0      0        2 
  31  chr31_22164869     ZBoe    C    T        0      0        2 
  31  chr31_22164869     ZGre    C    T        0      0        2 
  31  chr31_22164869     ZHar    C    T        1      2        2 
  31  chr31_22164869   Sample    C    T        0      0        2 
  31  chr31_22187165     AAsi    A    G        0      0        2 
  31  chr31_22187165     AKia    A    G      0.5      1        2 
  31  chr31_22187165     AOna    A    G        0      0        2 
  31  chr31_22187165     ASom    A    G        0      0        2 
  31  chr31_22187165     HCab    A    G        0      0        2 
  31  chr31_22187165     HPrz    A    G        0      0        2 
  31  chr31_22187165     ZBoe    A    G        0      0        2 
  31  chr31_22187165     ZGre    A    G        0      0        2 
  31  chr31_22187165     ZHar    A    G        0      0        2 
  31  chr31_22187165   Sample    A    G        0      0        2 
  31  chr31_22205479     AAsi    C    A        0      0        2 
  31  chr31_22205479     AKia    C    A        0      0        2 
  31  chr31_22205479     AOna    C    A        1      2        2 
  31  chr31_22205479     ASom    C    A        0      0        2 
  31  chr31_22205479     HCab    C    A        0      0        2 
  31  chr31_22205479     HPrz    C    A        0      0        2 
  31  chr31_22205479     ZBoe    C    A        0      0        2 
  31  chr31_22205479     ZGre    C    A        0      0        2 
  31  chr31_22205479     ZHar    C    A        0      0        2 
  31  chr31_22205479   Sample    C    A        0      0        2 
  31  chr31_22207300     AAsi    A    G        0      0        2 
  31  chr31_22207300     AKia    A    G        1      2        2 
  31  chr31_22207300     AOna    A    G        0      0        2 
  31  chr31_22207300     ASom    A    G        0      0        2 
  31  chr31_22207300     HCab    A    G        0      0        2 
  31  chr31_22207300     HPrz    A    G        0      0        2 
  31  chr31_22207300     ZBoe    A    G        0      0        2 
  31  chr31_22207300     ZGre    A    G        0      0        2 
  31  chr31_22207300     ZHar    A    G        0      0        2 
  31  chr31_22207300   Sample    A    G        0      0        2 
  31  chr31_22211943     AAsi    A    G        0      0        2 
  31  chr31_22211943     AKia    A    G        0      0        2 
  31  chr31_22211943     AOna    A    G        0      0        2 
  31  chr31_22211943     ASom    A    G        0      0        2 
  31  chr31_22211943     HCab    A    G        0      0        2 
  31  chr31_22211943     HPrz    A    G        0      0        2 
  31  chr31_22211943     ZBoe    A    G        0      0        2 
  31  chr31_22211943     ZGre    A    G        0      0        2 
  31  chr31_22211943     ZHar    A    G        1      2        2 
  31  chr31_22211943   Sample    A    G        0      0        2 
  31  chr31_22213841     AAsi    A    C        0      0        2 
  31  chr31_22213841     AKia    A    C        1      2        2 
  31  chr31_22213841     AOna    A    C        0      0        2 
  31  chr31_22213841     ASom    A    C        0      0        2 
  31  chr31_22213841     HCab    A    C        0      0        2 
  31  chr31_22213841     HPrz    A    C        0      0        2 
  31  chr31_22213841     ZBoe    A    C        0      0        2 
  31  chr31_22213841     ZGre    A    C        0      0        2 
  31  chr31_22213841     ZHar    A    C        0      0        2 
  31  chr31_22213841   Sample    A    C        0      0        2 
  31  chr31_22214888     AAsi    T    C        0      0        2 
  31  chr31_22214888     AKia    T    C        0      0        2 
  31  chr31_22214888     AOna    T    C        0      0        2 
  31  chr31_22214888     ASom    T    C        0      0        2 
  31  chr31_22214888     HCab    T    C        0      0        2 
  31  chr31_22214888     HPrz    T    C        0      0        2 
  31  chr31_22214888     ZBoe    T    C        0      0        2 
  31  chr31_22214888     ZGre    T    C        1      2        2 
  31  chr31_22214888     ZHar    T    C        0      0        2 
  31  chr31_22214888   Sample    T    C        0      0        2 
  31  chr31_22216401     AAsi    G    A        0      0        2 
  31  chr31_22216401     AKia    G    A        0      0        2 
  31  chr31_22216401     AOna    G    A        0      0        2 
  31  chr31_22216401     ASom    G    A        0      0        2 
  31  chr31_22216401     HCab    G    A        1      2        2 
  31  chr31_22216401     HPrz    G    A        1      2        2 
  31  chr31_22216401     ZBoe    G    A        0      0        2 
  31  chr31_22216401     ZGre    G    A        0      0        2 
  31  chr31_22216401     ZHar    G    A        0      0        2 
  31  chr31_22216401   Sample    G    A        1      2        2 
  31  chr31_22216794     AAsi    G    T        0      0        2 
  31  chr31_22216794     AKia    G    T        1      2        2 
  31  chr31_22216794     AOna    G    T        1      2        2 
  31  chr31_22216794     ASom    G    T        0      0        2 
  31  chr31_22216794     HCab    G    T        0      0        2 
  31  chr31_22216794     HPrz    G    T        0      0        2 
  31  chr31_22216794     ZBoe    G    T        0      0        2 
  31  chr31_22216794     ZGre    G    T        0      0        2 
  31  chr31_22216794     ZHar    G    T        0      0        2 
  31  chr31_22216794   Sample    G    T        0      0        2 
  31  chr31_22217267     AAsi    C    T        0      0        2 
  31  chr31_22217267     AKia    C    T        0      0        2 
  31  chr31_22217267     AOna    C    T        0      0        2 
  31  chr31_22217267     ASom    C    T        0      0        2 
  31  chr31_22217267     HCab    C    T        1      2        2 
  31  chr31_22217267     HPrz    C    T        1      2        2 
  31  chr31_22217267     ZBoe    C    T        0      0        2 
  31  chr31_22217267     ZGre    C    T        0      0        2 
  31  chr31_22217267     ZHar    C    T        0      0        2 
  31  chr31_22217267   Sample    C    T        1      2        2 
  31  chr31_22220406     AAsi    A    G        0      0        2 
  31  chr31_22220406     AKia    A    G      0.5      1        2 
  31  chr31_22220406     AOna    A    G        0      0        2 
  31  chr31_22220406     ASom    A    G        0      0        2 
  31  chr31_22220406     HCab    A    G        0      0        2 
  31  chr31_22220406     HPrz    A    G        0      0        2 
  31  chr31_22220406     ZBoe    A    G        0      0        2 
  31  chr31_22220406     ZGre    A    G        0      0        2 
  31  chr31_22220406     ZHar    A    G        0      0        2 
  31  chr31_22220406   Sample    A    G        0      0        2 
  31  chr31_22220489     AAsi    C    A        0      0        2 
  31  chr31_22220489     AKia    C    A        1      2        2 
  31  chr31_22220489     AOna    C    A        1      2        2 
  31  chr31_22220489     ASom    C    A        0      0        2 
  31  chr31_22220489     HCab    C    A        0      0        2 
  31  chr31_22220489     HPrz    C    A        0      0        2 
  31  chr31_22220489     ZBoe    C    A        0      0        2 
  31  chr31_22220489     ZGre    C    A        0      0        2 
  31  chr31_22220489     ZHar    C    A        0      0        2 
  31  chr31_22220489   Sample    C    A        0      0        2 
  31  chr31_22220873     AAsi    A    G        0      0        2 
  31  chr31_22220873     AKia    A    G        0      0        2 
  31  chr31_22220873     AOna    A    G        0      0        2 
  31  chr31_22220873     ASom    A    G        0      0        2 
  31  chr31_22220873     HCab    A    G        1      2        2 
  31  chr31_22220873     HPrz    A    G        1      2        2 
  31  chr31_22220873     ZBoe    A    G        0      0        2 
  31  chr31_22220873     ZGre    A    G        0      0        2 
  31  chr31_22220873     ZHar    A    G        0      0        2 
  31  chr31_22220873   Sample    A    G        1      2        2 
  31  chr31_22226380     AAsi    T    C        0      0        2 
  31  chr31_22226380     AKia    T    C        0      0        2 
  31  chr31_22226380     AOna    T    C        0      0        2 
  31  chr31_22226380     ASom    T    C        0      0        2 
  31  chr31_22226380     HCab    T    C        1      2        2 
  31  chr31_22226380     HPrz    T    C        1      2        2 
  31  chr31_22226380     ZBoe    T    C        0      0        2 
  31  chr31_22226380     ZGre    T    C        0      0        2 
  31  chr31_22226380     ZHar    T    C        0      0        2 
  31  chr31_22226380   Sample    T    C        1      2        2 
  31  chr31_22231296     AAsi    A    G        0      0        2 
  31  chr31_22231296     AKia    A    G        0      0        2 
  31  chr31_22231296     AOna    A    G        0      0        2 
  31  chr31_22231296     ASom    A    G        0      0        2 
  31  chr31_22231296     HCab    A    G        1      2        2 
  31  chr31_22231296     HPrz    A    G        1      2        2 
  31  chr31_22231296     ZBoe    A    G        0      0        2 
  31  chr31_22231296     ZGre    A    G        0      0        2 
  31  chr31_22231296     ZHar    A    G        0      0        2 
  31  chr31_22231296   Sample    A    G        1      2        2 
  31  chr31_22232836     AAsi    C    T        0      0        2 
  31  chr31_22232836     AKia    C    T        0      0        2 
  31  chr31_22232836     AOna    C    T        0      0        2 
  31  chr31_22232836     ASom    C    T        0      0        2 
  31  chr31_22232836     HCab    C    T        1      2        2 
  31  chr31_22232836     HPrz    C    T        1      2        2 
  31  chr31_22232836     ZBoe    C    T        0      0        2 
  31  chr31_22232836     ZGre    C    T        0      0        2 
  31  chr31_22232836     ZHar    C    T        0      0        2 
  31  chr31_22232836   Sample    C    T        1      2        2 
  31  chr31_22237141     AAsi    A    G        0      0        2 
  31  chr31_22237141     AKia    A    G        0      0        2 
  31  chr31_22237141     AOna    A    G        0      0        2 
  31  chr31_22237141     ASom    A    G        0      0        2 
  31  chr31_22237141     HCab    A    G        1      2        2 
  31  chr31_22237141     HPrz    A    G        1      2        2 
  31  chr31_22237141     ZBoe    A    G        0      0        2 
  31  chr31_22237141     ZGre    A    G        0      0        2 
  31  chr31_22237141     ZHar    A    G        0      0        2 
  31  chr31_22237141   Sample    A    G        1      2        2 
  31  chr31_22238111     AAsi    T    C        0      0        2 
  31  chr31_22238111     AKia    T    C        0      0        2 
  31  chr31_22238111     AOna    T    C        0      0        2 
  31  chr31_22238111     ASom    T    C        0      0        2 
  31  chr31_22238111     HCab    T    C      0.5      1        2 
  31  chr31_22238111     HPrz    T    C        1      2        2 
  31  chr31_22238111     ZBoe    T    C        0      0        2 
  31  chr31_22238111     ZGre    T    C        0      0        2 
  31  chr31_22238111     ZHar    T    C        0      0        2 
  31  chr31_22238111   Sample    T    C        0      0        2 
  31  chr31_22242215     AAsi    A    C        0      0        2 
  31  chr31_22242215     AKia    A    C        0      0        2 
  31  chr31_22242215     AOna    A    C        0      0        2 
  31  chr31_22242215     ASom    A    C      0.5      1        2 
  31  chr31_22242215     HCab    A    C        0      0        2 
  31  chr31_22242215     HPrz    A    C        0      0        2 
  31  chr31_22242215     ZBoe    A    C        0      0        2 
  31  chr31_22242215     ZGre    A    C        0      0        2 
  31  chr31_22242215     ZHar    A    C        0      0        2 
  31  chr31_22242215   Sample    A    C        0      0        2 
  31  chr31_22245431     AAsi    G    A        0      0        2 
  31  chr31_22245431     AKia    G    A        0      0        2 
  31  chr31_22245431     AOna    G    A        0      0        2 
  31  chr31_22245431     ASom    G    A        0      0        2 
  31  chr31_22245431     HCab    G    A        0      0        2 
  31  chr31_22245431     HPrz    G    A        0      0        2 
  31  chr31_22245431     ZBoe    G    A        0      0        2 
  31  chr31_22245431     ZGre    G    A        0      0        2 
  31  chr31_22245431     ZHar    G    A      0.5      1        2 
  31  chr31_22245431   Sample    G    A        0      0        2 
  31  chr31_22246272     AAsi    G    T        0      0        2 
  31  chr31_22246272     AKia    G    T        0      0        2 
  31  chr31_22246272     AOna    G    T        0      0        2 
  31  chr31_22246272     ASom    G    T        0      0        2 
  31  chr31_22246272     HCab    G    T        1      2        2 
  31  chr31_22246272     HPrz    G    T        1      2        2 
  31  chr31_22246272     ZBoe    G    T        0      0        2 
  31  chr31_22246272     ZGre    G    T        0      0        2 
  31  chr31_22246272     ZHar    G    T        0      0        2 
  31  chr31_22246272   Sample    G    T        1      2        2 
  31  chr31_22251193     AAsi    A    G        0      0        2 
  31  chr31_22251193     AKia    A    G        0      0        2 
  31  chr31_22251193     AOna    A    G        0      0        2 
  31  chr31_22251193     ASom    A    G        0      0        2 
  31  chr31_22251193     HCab    A    G        0      0        2 
  31  chr31_22251193     HPrz    A    G        0      0        2 
  31  chr31_22251193     ZBoe    A    G        0      0        2 
  31  chr31_22251193     ZGre    A    G      0.5      1        2 
  31  chr31_22251193     ZHar    A    G        0      0        2 
  31  chr31_22251193   Sample    A    G        0      0        2 
  31  chr31_22254103     AAsi    A    G        0      0        2 
  31  chr31_22254103     AKia    A    G        0      0        2 
  31  chr31_22254103     AOna    A    G        0      0        2 
  31  chr31_22254103     ASom    A    G        0      0        2 
  31  chr31_22254103     HCab    A    G        1      2        2 
  31  chr31_22254103     HPrz    A    G        1      2        2 
  31  chr31_22254103     ZBoe    A    G        0      0        2 
  31  chr31_22254103     ZGre    A    G        0      0        2 
  31  chr31_22254103     ZHar    A    G        0      0        2 
  31  chr31_22254103   Sample    A    G        1      2        2 
  31  chr31_22256937     AAsi    C    T        0      0        2 
  31  chr31_22256937     AKia    C    T        0      0        2 
  31  chr31_22256937     AOna    C    T        0      0        2 
  31  chr31_22256937     ASom    C    T        0      0        2 
  31  chr31_22256937     HCab    C    T      0.5      1        2 
  31  chr31_22256937     HPrz    C    T        0      0        2 
  31  chr31_22256937     ZBoe    C    T        0      0        2 
  31  chr31_22256937     ZGre    C    T        0      0        2 
  31  chr31_22256937     ZHar    C    T        0      0        2 
  31  chr31_22256937   Sample    C    T        0      0        2 
  31  chr31_22257619     AAsi    A    T        0      0        2 
  31  chr31_22257619     AKia    A    T        0      0        2 
  31  chr31_22257619     AOna    A    T        0      0        2 
  31  chr31_22257619     ASom    A    T        0      0        2 
  31  chr31_22257619     HCab    A    T        0      0        2 
  31  chr31_22257619     HPrz    A    T        0      0        2 
  31  chr31_22257619     ZBoe    A    T        0      0        2 
  31  chr31_22257619     ZGre    A    T        0      0        2 
  31  chr31_22257619     ZHar    A    T        1      2        2 
  31  chr31_22257619   Sample    A    T        0      0        2 
  31  chr31_22258253     AAsi    C    G        0      0        2 
  31  chr31_22258253     AKia    C    G        1      2        2 
  31  chr31_22258253     AOna    C    G        0      0        2 
  31  chr31_22258253     ASom    C    G        0      0        2 
  31  chr31_22258253     HCab    C    G        0      0        2 
  31  chr31_22258253     HPrz    C    G        0      0        2 
  31  chr31_22258253     ZBoe    C    G        0      0        2 
  31  chr31_22258253     ZGre    C    G        0      0        2 
  31  chr31_22258253     ZHar    C    G        0      0        2 
  31  chr31_22258253   Sample    C    G        0      0        2 
  31  chr31_22262676     AAsi    C    T        0      0        2 
  31  chr31_22262676     AKia    C    T        0      0        2 
  31  chr31_22262676     AOna    C    T        0      0        2 
  31  chr31_22262676     ASom    C    T        0      0        2 
  31  chr31_22262676     HCab    C    T        1      2        2 
  31  chr31_22262676     HPrz    C    T        1      2        2 
  31  chr31_22262676     ZBoe    C    T        0      0        2 
  31  chr31_22262676     ZGre    C    T        0      0        2 
  31  chr31_22262676     ZHar    C    T        0      0        2 
  31  chr31_22262676   Sample    C    T        1      2        2 
  31  chr31_22263817     AAsi    A    G        0      0        2 
  31  chr31_22263817     AKia    A    G        0      0        2 
  31  chr31_22263817     AOna    A    G        0      0        2 
  31  chr31_22263817     ASom    A    G      0.5      1        2 
  31  chr31_22263817     HCab    A    G        0      0        2 
  31  chr31_22263817     HPrz    A    G        0      0        2 
  31  chr31_22263817     ZBoe    A    G        0      0        2 
  31  chr31_22263817     ZGre    A    G        0      0        2 
  31  chr31_22263817     ZHar    A    G        0      0        2 
  31  chr31_22263817   Sample    A    G        0      0        2 
  31  chr31_22264516     AAsi    G    T        0      0        2 
  31  chr31_22264516     AKia    G    T        0      0        2 
  31  chr31_22264516     AOna    G    T        0      0        2 
  31  chr31_22264516     ASom    G    T        0      0        2 
  31  chr31_22264516     HCab    G    T        0      0        2 
  31  chr31_22264516     HPrz    G    T        0      0        2 
  31  chr31_22264516     ZBoe    G    T        0      0        2 
  31  chr31_22264516     ZGre    G    T        0      0        2 
  31  chr31_22264516     ZHar    G    T      0.5      1        2 
  31  chr31_22264516   Sample    G    T        0      0        2 
  31  chr31_22274203     AAsi    G    A        0      0        2 
  31  chr31_22274203     AKia    G    A        0      0        2 
  31  chr31_22274203     AOna    G    A        0      0        2 
  31  chr31_22274203     ASom    G    A        0      0        2 
  31  chr31_22274203     HCab    G    A        1      2        2 
  31  chr31_22274203     HPrz    G    A        1      2        2 
  31  chr31_22274203     ZBoe    G    A        0      0        2 
  31  chr31_22274203     ZGre    G    A        0      0        2 
  31  chr31_22274203     ZHar    G    A        0      0        2 
  31  chr31_22274203   Sample    G    A        1      2        2 
  31  chr31_22277930     AAsi    C    G        0      0        2 
  31  chr31_22277930     AKia    C    G        0      0        2 
  31  chr31_22277930     AOna    C    G        0      0        2 
  31  chr31_22277930     ASom    C    G        0      0        2 
  31  chr31_22277930     HCab    C    G        0      0        2 
  31  chr31_22277930     HPrz    C    G        0      0        2 
  31  chr31_22277930     ZBoe    C    G      0.5      1        2 
  31  chr31_22277930     ZGre    C    G        0      0        2 
  31  chr31_22277930     ZHar    C    G        0      0        2 
  31  chr31_22277930   Sample    C    G        0      0        2 
  31  chr31_22278287     AAsi    G    T        0      0        2 
  31  chr31_22278287     AKia    G    T        0      0        2 
  31  chr31_22278287     AOna    G    T        0      0        2 
  31  chr31_22278287     ASom    G    T        0      0        2 
  31  chr31_22278287     HCab    G    T        1      2        2 
  31  chr31_22278287     HPrz    G    T        1      2        2 
  31  chr31_22278287     ZBoe    G    T        0      0        2 
  31  chr31_22278287     ZGre    G    T        0      0        2 
  31  chr31_22278287     ZHar    G    T        0      0        2 
  31  chr31_22278287   Sample    G    T        1      2        2 
  31  chr31_22284827     AAsi    G    C        0      0        2 
  31  chr31_22284827     AKia    G    C        0      0        2 
  31  chr31_22284827     AOna    G    C        0      0        2 
  31  chr31_22284827     ASom    G    C        0      0        2 
  31  chr31_22284827     HCab    G    C        1      2        2 
  31  chr31_22284827     HPrz    G    C        1      2        2 
  31  chr31_22284827     ZBoe    G    C        0      0        2 
  31  chr31_22284827     ZGre    G    C        0      0        2 
  31  chr31_22284827     ZHar    G    C        0      0        2 
  31  chr31_22284827   Sample    G    C        1      2        2 
  31  chr31_22285668     AAsi    C    T        0      0        2 
  31  chr31_22285668     AKia    C    T        0      0        2 
  31  chr31_22285668     AOna    C    T        0      0        2 
  31  chr31_22285668     ASom    C    T        0      0        2 
  31  chr31_22285668     HCab    C    T        1      2        2 
  31  chr31_22285668     HPrz    C    T        1      2        2 
  31  chr31_22285668     ZBoe    C    T        0      0        2 
  31  chr31_22285668     ZGre    C    T        0      0        2 
  31  chr31_22285668     ZHar    C    T        0      0        2 
  31  chr31_22285668   Sample    C    T        1      2        2 
  31  chr31_22287115     AAsi    C    T        0      0        2 
  31  chr31_22287115     AKia    C    T        0      0        2 
  31  chr31_22287115     AOna    C    T        0      0        2 
  31  chr31_22287115     ASom    C    T        0      0        2 
  31  chr31_22287115     HCab    C    T        0      0        2 
  31  chr31_22287115     HPrz    C    T        0      0        2 
  31  chr31_22287115     ZBoe    C    T        0      0        2 
  31  chr31_22287115     ZGre    C    T        0      0        2 
  31  chr31_22287115     ZHar    C    T        1      2        2 
  31  chr31_22287115   Sample    C    T        0      0        2 
  31  chr31_22292548     AAsi    G    T        0      0        2 
  31  chr31_22292548     AKia    G    T        0      0        2 
  31  chr31_22292548     AOna    G    T        0      0        2 
  31  chr31_22292548     ASom    G    T        0      0        2 
  31  chr31_22292548     HCab    G    T      0.5      1        2 
  31  chr31_22292548     HPrz    G    T      0.5      1        2 
  31  chr31_22292548     ZBoe    G    T        0      0        2 
  31  chr31_22292548     ZGre    G    T        0      0        2 
  31  chr31_22292548     ZHar    G    T        0      0        2 
  31  chr31_22292548   Sample    G    T        0      0        2 
  31  chr31_22293178     AAsi    T    C        0      0        2 
  31  chr31_22293178     AKia    T    C        0      0        2 
  31  chr31_22293178     AOna    T    C        0      0        2 
  31  chr31_22293178     ASom    T    C        0      0        2 
  31  chr31_22293178     HCab    T    C        0      0        2 
  31  chr31_22293178     HPrz    T    C        0      0        2 
  31  chr31_22293178     ZBoe    T    C      0.5      1        2 
  31  chr31_22293178     ZGre    T    C        0      0        2 
  31  chr31_22293178     ZHar    T    C        0      0        2 
  31  chr31_22293178   Sample    T    C        0      0        2 
  31  chr31_22296975     AAsi    T    C        0      0        2 
  31  chr31_22296975     AKia    T    C      0.5      1        2 
  31  chr31_22296975     AOna    T    C        0      0        2 
  31  chr31_22296975     ASom    T    C        0      0        2 
  31  chr31_22296975     HCab    T    C        0      0        2 
  31  chr31_22296975     HPrz    T    C        0      0        2 
  31  chr31_22296975     ZBoe    T    C        0      0        2 
  31  chr31_22296975     ZGre    T    C        0      0        2 
  31  chr31_22296975     ZHar    T    C        0      0        2 
  31  chr31_22296975   Sample    T    C        0      0        2 
  31  chr31_22298318     AAsi    A    G        0      0        2 
  31  chr31_22298318     AKia    A    G        0      0        2 
  31  chr31_22298318     AOna    A    G        0      0        2 
  31  chr31_22298318     ASom    A    G        0      0        2 
  31  chr31_22298318     HCab    A    G      0.5      1        2 
  31  chr31_22298318     HPrz    A    G        1      2        2 
  31  chr31_22298318     ZBoe    A    G        0      0        2 
  31  chr31_22298318     ZGre    A    G        0      0        2 
  31  chr31_22298318     ZHar    A    G        0      0        2 
  31  chr31_22298318   Sample    A    G        1      2        2 
  31  chr31_22298344     AAsi    G    A        0      0        2 
  31  chr31_22298344     AKia    G    A        1      2        2 
  31  chr31_22298344     AOna    G    A        0      0        2 
  31  chr31_22298344     ASom    G    A        0      0        2 
  31  chr31_22298344     HCab    G    A        0      0        2 
  31  chr31_22298344     HPrz    G    A        0      0        2 
  31  chr31_22298344     ZBoe    G    A        0      0        2 
  31  chr31_22298344     ZGre    G    A        0      0        2 
  31  chr31_22298344     ZHar    G    A        0      0        2 
  31  chr31_22298344   Sample    G    A        0      0        2 
  31  chr31_22301388     AAsi    T    C        0      0        2 
  31  chr31_22301388     AKia    T    C        0      0        2 
  31  chr31_22301388     AOna    T    C        0      0        2 
  31  chr31_22301388     ASom    T    C        0      0        2 
  31  chr31_22301388     HCab    T    C        0      0        2 
  31  chr31_22301388     HPrz    T    C        0      0        2 
  31  chr31_22301388     ZBoe    T    C        0      0        2 
  31  chr31_22301388     ZGre    T    C        0      0        2 
  31  chr31_22301388     ZHar    T    C      0.5      1        2 
  31  chr31_22301388   Sample    T    C        0      0        2 
  31  chr31_22301985     AAsi    C    T        0      0        2 
  31  chr31_22301985     AKia    C    T        0      0        2 
  31  chr31_22301985     AOna    C    T        0      0        2 
  31  chr31_22301985     ASom    C    T        0      0        2 
  31  chr31_22301985     HCab    C    T      0.5      1        2 
  31  chr31_22301985     HPrz    C    T        0      0        2 
  31  chr31_22301985     ZBoe    C    T        0      0        2 
  31  chr31_22301985     ZGre    C    T        0      0        2 
  31  chr31_22301985     ZHar    C    T        0      0        2 
  31  chr31_22301985   Sample    C    T        0      0        2 
  31  chr31_22302594     AAsi    T    C        1      2        2 
  31  chr31_22302594     AKia    T    C        1      2        2 
  31  chr31_22302594     AOna    T    C        1      2        2 
  31  chr31_22302594     ASom    T    C        1      2        2 
  31  chr31_22302594     HCab    T    C        0      0        2 
  31  chr31_22302594     HPrz    T    C        0      0        2 
  31  chr31_22302594     ZBoe    T    C        0      0        2 
  31  chr31_22302594     ZGre    T    C        0      0        2 
  31  chr31_22302594     ZHar    T    C        0      0        2 
  31  chr31_22302594   Sample    T    C        0      0        2 
  31  chr31_22302613     AAsi    A    G        0      0        2 
  31  chr31_22302613     AKia    A    G        0      0        2 
  31  chr31_22302613     AOna    A    G        0      0        2 
  31  chr31_22302613     ASom    A    G        0      0        2 
  31  chr31_22302613     HCab    A    G        0      0        2 
  31  chr31_22302613     HPrz    A    G        0      0        2 
  31  chr31_22302613     ZBoe    A    G        0      0        2 
  31  chr31_22302613     ZGre    A    G        0      0        2 
  31  chr31_22302613     ZHar    A    G        1      2        2 
  31  chr31_22302613   Sample    A    G        0      0        2 
  31  chr31_22302761     AAsi    C    A        0      0        2 
  31  chr31_22302761     AKia    C    A        0      0        2 
  31  chr31_22302761     AOna    C    A        0      0        2 
  31  chr31_22302761     ASom    C    A        0      0        2 
  31  chr31_22302761     HCab    C    A        0      0        2 
  31  chr31_22302761     HPrz    C    A        0      0        2 
  31  chr31_22302761     ZBoe    C    A        0      0        2 
  31  chr31_22302761     ZGre    C    A        0      0        2 
  31  chr31_22302761     ZHar    C    A        1      2        2 
  31  chr31_22302761   Sample    C    A        0      0        2 
  31  chr31_22304794     AAsi    C    T        0      0        2 
  31  chr31_22304794     AKia    C    T        0      0        2 
  31  chr31_22304794     AOna    C    T        0      0        2 
  31  chr31_22304794     ASom    C    T      0.5      1        2 
  31  chr31_22304794     HCab    C    T        0      0        2 
  31  chr31_22304794     HPrz    C    T        0      0        2 
  31  chr31_22304794     ZBoe    C    T        0      0        2 
  31  chr31_22304794     ZGre    C    T        0      0        2 
  31  chr31_22304794     ZHar    C    T        0      0        2 
  31  chr31_22304794   Sample    C    T        0      0        2 
  31  chr31_22313550     AAsi    T    C        0      0        2 
  31  chr31_22313550     AKia    T    C        1      2        2 
  31  chr31_22313550     AOna    T    C      0.5      1        2 
  31  chr31_22313550     ASom    T    C        0      0        2 
  31  chr31_22313550     HCab    T    C        0      0        2 
  31  chr31_22313550     HPrz    T    C        0      0        2 
  31  chr31_22313550     ZBoe    T    C        0      0        2 
  31  chr31_22313550     ZGre    T    C        0      0        2 
  31  chr31_22313550     ZHar    T    C        0      0        2 
  31  chr31_22313550   Sample    T    C        0      0        2 
  31  chr31_22313809     AAsi    T    C        0      0        2 
  31  chr31_22313809     AKia    T    C        0      0        2 
  31  chr31_22313809     AOna    T    C      0.5      1        2 
  31  chr31_22313809     ASom    T    C        0      0        2 
  31  chr31_22313809     HCab    T    C        0      0        2 
  31  chr31_22313809     HPrz    T    C        0      0        2 
  31  chr31_22313809     ZBoe    T    C        0      0        2 
  31  chr31_22313809     ZGre    T    C        0      0        2 
  31  chr31_22313809     ZHar    T    C        0      0        2 
  31  chr31_22313809   Sample    T    C        0      0        2 
  31  chr31_22324012     AAsi    T    C        0      0        2 
  31  chr31_22324012     AKia    T    C        0      0        2 
  31  chr31_22324012     AOna    T    C        0      0        2 
  31  chr31_22324012     ASom    T    C      0.5      1        2 
  31  chr31_22324012     HCab    T    C        0      0        2 
  31  chr31_22324012     HPrz    T    C        0      0        2 
  31  chr31_22324012     ZBoe    T    C        0      0        2 
  31  chr31_22324012     ZGre    T    C        0      0        2 
  31  chr31_22324012     ZHar    T    C        0      0        2 
  31  chr31_22324012   Sample    T    C        0      0        2 
  31  chr31_22324017     AAsi    G    T        0      0        2 
  31  chr31_22324017     AKia    G    T        0      0        2 
  31  chr31_22324017     AOna    G    T        0      0        2 
  31  chr31_22324017     ASom    G    T        0      0        2 
  31  chr31_22324017     HCab    G    T        0      0        2 
  31  chr31_22324017     HPrz    G    T        0      0        2 
  31  chr31_22324017     ZBoe    G    T      0.5      1        2 
  31  chr31_22324017     ZGre    G    T        0      0        2 
  31  chr31_22324017     ZHar    G    T        0      0        2 
  31  chr31_22324017   Sample    G    T        0      0        2 
  31  chr31_22326834     AAsi    C    G        0      0        2 
  31  chr31_22326834     AKia    C    G        0      0        2 
  31  chr31_22326834     AOna    C    G        0      0        2 
  31  chr31_22326834     ASom    C    G        0      0        2 
  31  chr31_22326834     HCab    C    G        0      0        2 
  31  chr31_22326834     HPrz    C    G      0.5      1        2 
  31  chr31_22326834     ZBoe    C    G        0      0        2 
  31  chr31_22326834     ZGre    C    G        0      0        2 
  31  chr31_22326834     ZHar    C    G        0      0        2 
  31  chr31_22326834   Sample    C    G        1      2        2 
  31  chr31_22332165     AAsi    C    A        0      0        2 
  31  chr31_22332165     AKia    C    A        0      0        2 
  31  chr31_22332165     AOna    C    A        0      0        2 
  31  chr31_22332165     ASom    C    A        0      0        2 
  31  chr31_22332165     HCab    C    A        0      0        2 
  31  chr31_22332165     HPrz    C    A        0      0        2 
  31  chr31_22332165     ZBoe    C    A        0      0        2 
  31  chr31_22332165     ZGre    C    A        0      0        2 
  31  chr31_22332165     ZHar    C    A        1      2        2 
  31  chr31_22332165   Sample    C    A        0      0        2 
  31  chr31_22334243     AAsi    A    G        0      0        2 
  31  chr31_22334243     AKia    A    G        0      0        2 
  31  chr31_22334243     AOna    A    G        0      0        2 
  31  chr31_22334243     ASom    A    G        0      0        2 
  31  chr31_22334243     HCab    A    G        0      0        2 
  31  chr31_22334243     HPrz    A    G        0      0        2 
  31  chr31_22334243     ZBoe    A    G        0      0        2 
  31  chr31_22334243     ZGre    A    G        1      2        2 
  31  chr31_22334243     ZHar    A    G        0      0        2 
  31  chr31_22334243   Sample    A    G        0      0        2 
  31  chr31_22334872     AAsi    T    C        0      0        2 
  31  chr31_22334872     AKia    T    C        0      0        2 
  31  chr31_22334872     AOna    T    C      0.5      1        2 
  31  chr31_22334872     ASom    T    C        0      0        2 
  31  chr31_22334872     HCab    T    C        0      0        2 
  31  chr31_22334872     HPrz    T    C        0      0        2 
  31  chr31_22334872     ZBoe    T    C        0      0        2 
  31  chr31_22334872     ZGre    T    C        0      0        2 
  31  chr31_22334872     ZHar    T    C        0      0        2 
  31  chr31_22334872   Sample    T    C        0      0        2 
  31  chr31_22337556     AAsi    C    T        0      0        2 
  31  chr31_22337556     AKia    C    T      0.5      1        2 
  31  chr31_22337556     AOna    C    T      0.5      1        2 
  31  chr31_22337556     ASom    C    T        0      0        2 
  31  chr31_22337556     HCab    C    T        1      2        2 
  31  chr31_22337556     HPrz    C    T        1      2        2 
  31  chr31_22337556     ZBoe    C    T        0      0        2 
  31  chr31_22337556     ZGre    C    T        0      0        2 
  31  chr31_22337556     ZHar    C    T        0      0        2 
  31  chr31_22337556   Sample    C    T        1      2        2 
  31  chr31_22341484     AAsi    G    T        0      0        2 
  31  chr31_22341484     AKia    G    T        0      0        2 
  31  chr31_22341484     AOna    G    T        0      0        2 
  31  chr31_22341484     ASom    G    T        0      0        2 
  31  chr31_22341484     HCab    G    T        1      2        2 
  31  chr31_22341484     HPrz    G    T        1      2        2 
  31  chr31_22341484     ZBoe    G    T        0      0        2 
  31  chr31_22341484     ZGre    G    T        0      0        2 
  31  chr31_22341484     ZHar    G    T        0      0        2 
  31  chr31_22341484   Sample    G    T        1      2        2 
  31  chr31_22343613     AAsi    T    C        0      0        2 
  31  chr31_22343613     AKia    T    C      0.5      1        2 
  31  chr31_22343613     AOna    T    C        0      0        2 
  31  chr31_22343613     ASom    T    C        0      0        2 
  31  chr31_22343613     HCab    T    C        0      0        2 
  31  chr31_22343613     HPrz    T    C        0      0        2 
  31  chr31_22343613     ZBoe    T    C        0      0        2 
  31  chr31_22343613     ZGre    T    C        0      0        2 
  31  chr31_22343613     ZHar    T    C        0      0        2 
  31  chr31_22343613   Sample    T    C        0      0        2 
  31  chr31_22352968     AAsi    C    A        0      0        2 
  31  chr31_22352968     AKia    C    A        0      0        2 
  31  chr31_22352968     AOna    C    A        0      0        2 
  31  chr31_22352968     ASom    C    A        0      0        2 
  31  chr31_22352968     HCab    C    A        0      0        2 
  31  chr31_22352968     HPrz    C    A      0.5      1        2 
  31  chr31_22352968     ZBoe    C    A        0      0        2 
  31  chr31_22352968     ZGre    C    A        0      0        2 
  31  chr31_22352968     ZHar    C    A        0      0        2 
  31  chr31_22352968   Sample    C    A        0      0        2 
  31  chr31_22354591     AAsi    G    A        0      0        2 
  31  chr31_22354591     AKia    G    A        0      0        2 
  31  chr31_22354591     AOna    G    A        0      0        2 
  31  chr31_22354591     ASom    G    A        0      0        2 
  31  chr31_22354591     HCab    G    A        1      2        2 
  31  chr31_22354591     HPrz    G    A        1      2        2 
  31  chr31_22354591     ZBoe    G    A        0      0        2 
  31  chr31_22354591     ZGre    G    A        0      0        2 
  31  chr31_22354591     ZHar    G    A        0      0        2 
  31  chr31_22354591   Sample    G    A        1      2        2 
  31  chr31_22356241     AAsi    A    G        0      0        2 
  31  chr31_22356241     AKia    A    G        0      0        2 
  31  chr31_22356241     AOna    A    G        0      0        2 
  31  chr31_22356241     ASom    A    G        0      0        2 
  31  chr31_22356241     HCab    A    G        1      2        2 
  31  chr31_22356241     HPrz    A    G        1      2        2 
  31  chr31_22356241     ZBoe    A    G        0      0        2 
  31  chr31_22356241     ZGre    A    G        0      0        2 
  31  chr31_22356241     ZHar    A    G        0      0        2 
  31  chr31_22356241   Sample    A    G        1      2        2 
  31  chr31_22356867     AAsi    T    C        0      0        2 
  31  chr31_22356867     AKia    T    C        0      0        2 
  31  chr31_22356867     AOna    T    C        0      0        2 
  31  chr31_22356867     ASom    T    C        0      0        2 
  31  chr31_22356867     HCab    T    C        0      0        2 
  31  chr31_22356867     HPrz    T    C        0      0        2 
  31  chr31_22356867     ZBoe    T    C      0.5      1        2 
  31  chr31_22356867     ZGre    T    C        0      0        2 
  31  chr31_22356867     ZHar    T    C        0      0        2 
  31  chr31_22356867   Sample    T    C        0      0        2 
  31  chr31_22360814     AAsi    C    T        0      0        2 
  31  chr31_22360814     AKia    C    T        0      0        2 
  31  chr31_22360814     AOna    C    T        0      0        2 
  31  chr31_22360814     ASom    C    T        0      0        2 
  31  chr31_22360814     HCab    C    T        0      0        2 
  31  chr31_22360814     HPrz    C    T        0      0        2 
  31  chr31_22360814     ZBoe    C    T      0.5      1        2 
  31  chr31_22360814     ZGre    C    T        0      0        2 
  31  chr31_22360814     ZHar    C    T        0      0        2 
  31  chr31_22360814   Sample    C    T        0      0        2 
  31  chr31_22371688     AAsi    A    G        0      0        2 
  31  chr31_22371688     AKia    A    G        0      0        2 
  31  chr31_22371688     AOna    A    G        0      0        2 
  31  chr31_22371688     ASom    A    G        0      0        2 
  31  chr31_22371688     HCab    A    G        0      0        2 
  31  chr31_22371688     HPrz    A    G        0      0        2 
  31  chr31_22371688     ZBoe    A    G        1      2        2 
  31  chr31_22371688     ZGre    A    G        0      0        2 
  31  chr31_22371688     ZHar    A    G        0      0        2 
  31  chr31_22371688   Sample    A    G        0      0        2 
  31  chr31_22379093     AAsi    G    A        0      0        2 
  31  chr31_22379093     AKia    G    A        0      0        2 
  31  chr31_22379093     AOna    G    A        0      0        2 
  31  chr31_22379093     ASom    G    A        0      0        2 
  31  chr31_22379093     HCab    G    A        1      2        2 
  31  chr31_22379093     HPrz    G    A        1      2        2 
  31  chr31_22379093     ZBoe    G    A        0      0        2 
  31  chr31_22379093     ZGre    G    A        0      0        2 
  31  chr31_22379093     ZHar    G    A        0      0        2 
  31  chr31_22379093   Sample    G    A        1      2        2 
  31  chr31_22379962     AAsi    T    C        0      0        2 
  31  chr31_22379962     AKia    T    C        0      0        2 
  31  chr31_22379962     AOna    T    C        0      0        2 
  31  chr31_22379962     ASom    T    C        0      0        2 
  31  chr31_22379962     HCab    T    C        0      0        2 
  31  chr31_22379962     HPrz    T    C        0      0        2 
  31  chr31_22379962     ZBoe    T    C        1      2        2 
  31  chr31_22379962     ZGre    T    C        0      0        2 
  31  chr31_22379962     ZHar    T    C        0      0        2 
  31  chr31_22379962   Sample    T    C        0      0        2 
  31  chr31_22383744     AAsi    G    A        0      0        2 
  31  chr31_22383744     AKia    G    A        0      0        2 
  31  chr31_22383744     AOna    G    A        0      0        2 
  31  chr31_22383744     ASom    G    A        0      0        2 
  31  chr31_22383744     HCab    G    A        1      2        2 
  31  chr31_22383744     HPrz    G    A        1      2        2 
  31  chr31_22383744     ZBoe    G    A        0      0        2 
  31  chr31_22383744     ZGre    G    A        0      0        2 
  31  chr31_22383744     ZHar    G    A        0      0        2 
  31  chr31_22383744   Sample    G    A        1      2        2 
  31  chr31_22387277     AAsi    C    T        0      0        2 
  31  chr31_22387277     AKia    C    T        0      0        2 
  31  chr31_22387277     AOna    C    T        0      0        2 
  31  chr31_22387277     ASom    C    T        0      0        2 
  31  chr31_22387277     HCab    C    T        0      0        2 
  31  chr31_22387277     HPrz    C    T        0      0        2 
  31  chr31_22387277     ZBoe    C    T      0.5      1        2 
  31  chr31_22387277     ZGre    C    T        1      2        2 
  31  chr31_22387277     ZHar    C    T        0      0        2 
  31  chr31_22387277   Sample    C    T        0      0        2 
  31  chr31_22391286     AAsi    G    C        1      2        2 
  31  chr31_22391286     AKia    G    C      0.5      1        2 
  31  chr31_22391286     AOna    G    C      0.5      1        2 
  31  chr31_22391286     ASom    G    C        1      2        2 
  31  chr31_22391286     HCab    G    C        0      0        2 
  31  chr31_22391286     HPrz    G    C        0      0        2 
  31  chr31_22391286     ZBoe    G    C        0      0        2 
  31  chr31_22391286     ZGre    G    C        0      0        2 
  31  chr31_22391286     ZHar    G    C        0      0        2 
  31  chr31_22391286   Sample    G    C        0      0        2 
  31  chr31_22404041     AAsi    G    C        0      0        2 
  31  chr31_22404041     AKia    G    C        0      0        2 
  31  chr31_22404041     AOna    G    C      0.5      1        2 
  31  chr31_22404041     ASom    G    C        0      0        2 
  31  chr31_22404041     HCab    G    C        0      0        2 
  31  chr31_22404041     HPrz    G    C        0      0        2 
  31  chr31_22404041     ZBoe    G    C        0      0        2 
  31  chr31_22404041     ZGre    G    C        0      0        2 
  31  chr31_22404041     ZHar    G    C        0      0        2 
  31  chr31_22404041   Sample    G    C        0      0        2 
  31  chr31_22406586     AAsi    A    G      0.5      1        2 
  31  chr31_22406586     AKia    A    G        0      0        2 
  31  chr31_22406586     AOna    A    G        0      0        2 
  31  chr31_22406586     ASom    A    G        0      0        2 
  31  chr31_22406586     HCab    A    G        0      0        2 
  31  chr31_22406586     HPrz    A    G        0      0        2 
  31  chr31_22406586     ZBoe    A    G        0      0        2 
  31  chr31_22406586     ZGre    A    G        0      0        2 
  31  chr31_22406586     ZHar    A    G        0      0        2 
  31  chr31_22406586   Sample    A    G        0      0        2 
  31  chr31_22411970     AAsi    C    T        0      0        2 
  31  chr31_22411970     AKia    C    T        0      0        2 
  31  chr31_22411970     AOna    C    T        0      0        2 
  31  chr31_22411970     ASom    C    T        0      0        2 
  31  chr31_22411970     HCab    C    T        0      0        2 
  31  chr31_22411970     HPrz    C    T        0      0        2 
  31  chr31_22411970     ZBoe    C    T        1      2        2 
  31  chr31_22411970     ZGre    C    T        1      2        2 
  31  chr31_22411970     ZHar    C    T        0      0        2 
  31  chr31_22411970   Sample    C    T        0      0        2 
  31  chr31_22412723     AAsi    T    C        0      0        2 
  31  chr31_22412723     AKia    T    C        0      0        2 
  31  chr31_22412723     AOna    T    C        0      0        2 
  31  chr31_22412723     ASom    T    C        0      0        2 
  31  chr31_22412723     HCab    T    C        0      0        2 
  31  chr31_22412723     HPrz    T    C        0      0        2 
  31  chr31_22412723     ZBoe    T    C        0      0        2 
  31  chr31_22412723     ZGre    T    C        0      0        2 
  31  chr31_22412723     ZHar    T    C        1      2        2 
  31  chr31_22412723   Sample    T    C        0      0        2 
  31  chr31_22436946     AAsi    A    G        0      0        2 
  31  chr31_22436946     AKia    A    G        0      0        2 
  31  chr31_22436946     AOna    A    G      0.5      1        2 
  31  chr31_22436946     ASom    A    G        0      0        2 
  31  chr31_22436946     HCab    A    G        0      0        2 
  31  chr31_22436946     HPrz    A    G        0      0        2 
  31  chr31_22436946     ZBoe    A    G        0      0        2 
  31  chr31_22436946     ZGre    A    G        0      0        2 
  31  chr31_22436946     ZHar    A    G        0      0        2 
  31  chr31_22436946   Sample    A    G        0      0        2 
  31  chr31_22445468     AAsi    G    C        0      0        2 
  31  chr31_22445468     AKia    G    C        0      0        2 
  31  chr31_22445468     AOna    G    C        0      0        2 
  31  chr31_22445468     ASom    G    C        0      0        2 
  31  chr31_22445468     HCab    G    C        1      2        2 
  31  chr31_22445468     HPrz    G    C        1      2        2 
  31  chr31_22445468     ZBoe    G    C        0      0        2 
  31  chr31_22445468     ZGre    G    C        0      0        2 
  31  chr31_22445468     ZHar    G    C        0      0        2 
  31  chr31_22445468   Sample    G    C        1      2        2 
  31  chr31_22449185     AAsi    T    C        0      0        2 
  31  chr31_22449185     AKia    T    C        0      0        2 
  31  chr31_22449185     AOna    T    C        0      0        2 
  31  chr31_22449185     ASom    T    C        0      0        2 
  31  chr31_22449185     HCab    T    C        1      2        2 
  31  chr31_22449185     HPrz    T    C        1      2        2 
  31  chr31_22449185     ZBoe    T    C        0      0        2 
  31  chr31_22449185     ZGre    T    C        0      0        2 
  31  chr31_22449185     ZHar    T    C        0      0        2 
  31  chr31_22449185   Sample    T    C        1      2        2 
  31  chr31_22463223     AAsi    A    G        0      0        2 
  31  chr31_22463223     AKia    A    G        0      0        2 
  31  chr31_22463223     AOna    A    G        0      0        2 
  31  chr31_22463223     ASom    A    G        0      0        2 
  31  chr31_22463223     HCab    A    G        0      0        2 
  31  chr31_22463223     HPrz    A    G        0      0        2 
  31  chr31_22463223     ZBoe    A    G        0      0        2 
  31  chr31_22463223     ZGre    A    G        0      0        2 
  31  chr31_22463223     ZHar    A    G        1      2        2 
  31  chr31_22463223   Sample    A    G        0      0        2 
  31  chr31_22477302     AAsi    A    G        0      0        2 
  31  chr31_22477302     AKia    A    G        0      0        2 
  31  chr31_22477302     AOna    A    G        0      0        2 
  31  chr31_22477302     ASom    A    G        0      0        2 
  31  chr31_22477302     HCab    A    G        0      0        2 
  31  chr31_22477302     HPrz    A    G        0      0        2 
  31  chr31_22477302     ZBoe    A    G      0.5      1        2 
  31  chr31_22477302     ZGre    A    G        0      0        2 
  31  chr31_22477302     ZHar    A    G        0      0        2 
  31  chr31_22477302   Sample    A    G        0      0        2 
  31  chr31_22487139     AAsi    G    A        0      0        2 
  31  chr31_22487139     AKia    G    A        0      0        2 
  31  chr31_22487139     AOna    G    A        0      0        2 
  31  chr31_22487139     ASom    G    A        0      0        2 
  31  chr31_22487139     HCab    G    A        0      0        2 
  31  chr31_22487139     HPrz    G    A        0      0        2 
  31  chr31_22487139     ZBoe    G    A        0      0        2 
  31  chr31_22487139     ZGre    G    A        0      0        2 
  31  chr31_22487139     ZHar    G    A        1      2        2 
  31  chr31_22487139   Sample    G    A        0      0        2 
  31  chr31_22488081     AAsi    T    A        0      0        2 
  31  chr31_22488081     AKia    T    A        1      2        2 
  31  chr31_22488081     AOna    T    A        0      0        2 
  31  chr31_22488081     ASom    T    A        0      0        2 
  31  chr31_22488081     HCab    T    A        0      0        2 
  31  chr31_22488081     HPrz    T    A        0      0        2 
  31  chr31_22488081     ZBoe    T    A        0      0        2 
  31  chr31_22488081     ZGre    T    A        0      0        2 
  31  chr31_22488081     ZHar    T    A        0      0        2 
  31  chr31_22488081   Sample    T    A        0      0        2 
  31  chr31_22491597     AAsi    A    G        0      0        2 
  31  chr31_22491597     AKia    A    G        0      0        2 
  31  chr31_22491597     AOna    A    G        0      0        2 
  31  chr31_22491597     ASom    A    G        0      0        2 
  31  chr31_22491597     HCab    A    G        0      0        2 
  31  chr31_22491597     HPrz    A    G        0      0        2 
  31  chr31_22491597     ZBoe    A    G      0.5      1        2 
  31  chr31_22491597     ZGre    A    G        0      0        2 
  31  chr31_22491597     ZHar    A    G        0      0        2 
  31  chr31_22491597   Sample    A    G        0      0        2 
  31  chr31_22493656     AAsi    G    A        0      0        2 
  31  chr31_22493656     AKia    G    A        0      0        2 
  31  chr31_22493656     AOna    G    A        0      0        2 
  31  chr31_22493656     ASom    G    A        0      0        2 
  31  chr31_22493656     HCab    G    A        0      0        2 
  31  chr31_22493656     HPrz    G    A        0      0        2 
  31  chr31_22493656     ZBoe    G    A        0      0        2 
  31  chr31_22493656     ZGre    G    A        0      0        2 
  31  chr31_22493656     ZHar    G    A        1      2        2 
  31  chr31_22493656   Sample    G    A        0      0        2 
  31  chr31_22501234     AAsi    A    G        1      2        2 
  31  chr31_22501234     AKia    A    G        1      2        2 
  31  chr31_22501234     AOna    A    G      0.5      1        2 
  31  chr31_22501234     ASom    A    G        1      2        2 
  31  chr31_22501234     HCab    A    G        0      0        2 
  31  chr31_22501234     HPrz    A    G        0      0        2 
  31  chr31_22501234     ZBoe    A    G        0      0        2 
  31  chr31_22501234     ZGre    A    G        0      0        2 
  31  chr31_22501234     ZHar    A    G        0      0        2 
  31  chr31_22501234   Sample    A    G        0      0        2 
  31  chr31_22506003     AAsi    C    T        0      0        2 
  31  chr31_22506003     AKia    C    T        0      0        2 
  31  chr31_22506003     AOna    C    T        0      0        2 
  31  chr31_22506003     ASom    C    T        1      2        2 
  31  chr31_22506003     HCab    C    T        0      0        2 
  31  chr31_22506003     HPrz    C    T        0      0        2 
  31  chr31_22506003     ZBoe    C    T        0      0        2 
  31  chr31_22506003     ZGre    C    T        0      0        2 
  31  chr31_22506003     ZHar    C    T        0      0        2 
  31  chr31_22506003   Sample    C    T        0      0        2 
  31  chr31_22507453     AAsi    A    G        0      0        2 
  31  chr31_22507453     AKia    A    G        1      2        2 
  31  chr31_22507453     AOna    A    G        0      0        2 
  31  chr31_22507453     ASom    A    G        0      0        2 
  31  chr31_22507453     HCab    A    G        0      0        2 
  31  chr31_22507453     HPrz    A    G        0      0        2 
  31  chr31_22507453     ZBoe    A    G        0      0        2 
  31  chr31_22507453     ZGre    A    G        0      0        2 
  31  chr31_22507453     ZHar    A    G        0      0        2 
  31  chr31_22507453   Sample    A    G        0      0        2 
  31  chr31_22507727     AAsi    C    T        0      0        2 
  31  chr31_22507727     AKia    C    T        0      0        2 
  31  chr31_22507727     AOna    C    T        0      0        2 
  31  chr31_22507727     ASom    C    T        0      0        2 
  31  chr31_22507727     HCab    C    T        1      2        2 
  31  chr31_22507727     HPrz    C    T        1      2        2 
  31  chr31_22507727     ZBoe    C    T        0      0        2 
  31  chr31_22507727     ZGre    C    T        0      0        2 
  31  chr31_22507727     ZHar    C    T        0      0        2 
  31  chr31_22507727   Sample    C    T        1      2        2 
  31  chr31_22512535     AAsi    C    T        1      2        2 
  31  chr31_22512535     AKia    C    T        0      0        2 
  31  chr31_22512535     AOna    C    T        0      0        2 
  31  chr31_22512535     ASom    C    T        1      2        2 
  31  chr31_22512535     HCab    C    T        0      0        2 
  31  chr31_22512535     HPrz    C    T        0      0        2 
  31  chr31_22512535     ZBoe    C    T        0      0        2 
  31  chr31_22512535     ZGre    C    T        0      0        2 
  31  chr31_22512535     ZHar    C    T        0      0        2 
  31  chr31_22512535   Sample    C    T        0      0        2 
  31  chr31_22518839     AAsi    T    G        0      0        2 
  31  chr31_22518839     AKia    T    G        0      0        2 
  31  chr31_22518839     AOna    T    G        0      0        2 
  31  chr31_22518839     ASom    T    G        0      0        2 
  31  chr31_22518839     HCab    T    G        1      2        2 
  31  chr31_22518839     HPrz    T    G        1      2        2 
  31  chr31_22518839     ZBoe    T    G        0      0        2 
  31  chr31_22518839     ZGre    T    G        0      0        2 
  31  chr31_22518839     ZHar    T    G        0      0        2 
  31  chr31_22518839   Sample    T    G        1      2        2 
  31  chr31_22519327     AAsi    A    G        0      0        2 
  31  chr31_22519327     AKia    A    G        0      0        2 
  31  chr31_22519327     AOna    A    G        0      0        2 
  31  chr31_22519327     ASom    A    G        0      0        2 
  31  chr31_22519327     HCab    A    G        0      0        2 
  31  chr31_22519327     HPrz    A    G        0      0        2 
  31  chr31_22519327     ZBoe    A    G      0.5      1        2 
  31  chr31_22519327     ZGre    A    G        0      0        2 
  31  chr31_22519327     ZHar    A    G        0      0        2 
  31  chr31_22519327   Sample    A    G        0      0        2 
  31  chr31_22520124     AAsi    T    C        0      0        2 
  31  chr31_22520124     AKia    T    C        0      0        2 
  31  chr31_22520124     AOna    T    C        0      0        2 
  31  chr31_22520124     ASom    T    C        0      0        2 
  31  chr31_22520124     HCab    T    C        0      0        2 
  31  chr31_22520124     HPrz    T    C        0      0        2 
  31  chr31_22520124     ZBoe    T    C        0      0        2 
  31  chr31_22520124     ZGre    T    C        0      0        2 
  31  chr31_22520124     ZHar    T    C      0.5      1        2 
  31  chr31_22520124   Sample    T    C        0      0        2 
  31  chr31_22527285     AAsi    G    A        0      0        2 
  31  chr31_22527285     AKia    G    A        0      0        2 
  31  chr31_22527285     AOna    G    A        0      0        2 
  31  chr31_22527285     ASom    G    A        0      0        2 
  31  chr31_22527285     HCab    G    A        1      2        2 
  31  chr31_22527285     HPrz    G    A        1      2        2 
  31  chr31_22527285     ZBoe    G    A        0      0        2 
  31  chr31_22527285     ZGre    G    A        0      0        2 
  31  chr31_22527285     ZHar    G    A        0      0        2 
  31  chr31_22527285   Sample    G    A        1      2        2 
  31  chr31_22528284     AAsi    A    C        0      0        2 
  31  chr31_22528284     AKia    A    C        0      0        2 
  31  chr31_22528284     AOna    A    C        0      0        2 
  31  chr31_22528284     ASom    A    C        0      0        2 
  31  chr31_22528284     HCab    A    C        1      2        2 
  31  chr31_22528284     HPrz    A    C        1      2        2 
  31  chr31_22528284     ZBoe    A    C        0      0        2 
  31  chr31_22528284     ZGre    A    C        0      0        2 
  31  chr31_22528284     ZHar    A    C        0      0        2 
  31  chr31_22528284   Sample    A    C        1      2        2 
  31  chr31_22528467     AAsi    T    G        0      0        2 
  31  chr31_22528467     AKia    T    G        0      0        2 
  31  chr31_22528467     AOna    T    G      0.5      1        2 
  31  chr31_22528467     ASom    T    G        0      0        2 
  31  chr31_22528467     HCab    T    G        0      0        2 
  31  chr31_22528467     HPrz    T    G        0      0        2 
  31  chr31_22528467     ZBoe    T    G        0      0        2 
  31  chr31_22528467     ZGre    T    G        0      0        2 
  31  chr31_22528467     ZHar    T    G        0      0        2 
  31  chr31_22528467   Sample    T    G        0      0        2 
  31  chr31_22529908     AAsi    G    A        0      0        2 
  31  chr31_22529908     AKia    G    A        0      0        2 
  31  chr31_22529908     AOna    G    A        0      0        2 
  31  chr31_22529908     ASom    G    A        0      0        2 
  31  chr31_22529908     HCab    G    A        0      0        2 
  31  chr31_22529908     HPrz    G    A        0      0        2 
  31  chr31_22529908     ZBoe    G    A      0.5      1        2 
  31  chr31_22529908     ZGre    G    A        0      0        2 
  31  chr31_22529908     ZHar    G    A        0      0        2 
  31  chr31_22529908   Sample    G    A        0      0        2 
  31  chr31_22530574     AAsi    T    C        0      0        2 
  31  chr31_22530574     AKia    T    C        0      0        2 
  31  chr31_22530574     AOna    T    C        0      0        2 
  31  chr31_22530574     ASom    T    C        0      0        2 
  31  chr31_22530574     HCab    T    C        1      2        2 
  31  chr31_22530574     HPrz    T    C        1      2        2 
  31  chr31_22530574     ZBoe    T    C        0      0        2 
  31  chr31_22530574     ZGre    T    C        0      0        2 
  31  chr31_22530574     ZHar    T    C        0      0        2 
  31  chr31_22530574   Sample    T    C        1      2        2 
  31  chr31_22532926     AAsi    C    A        0      0        2 
  31  chr31_22532926     AKia    C    A        0      0        2 
  31  chr31_22532926     AOna    C    A        0      0        2 
  31  chr31_22532926     ASom    C    A        0      0        2 
  31  chr31_22532926     HCab    C    A        1      2        2 
  31  chr31_22532926     HPrz    C    A        1      2        2 
  31  chr31_22532926     ZBoe    C    A        0      0        2 
  31  chr31_22532926     ZGre    C    A        0      0        2 
  31  chr31_22532926     ZHar    C    A        0      0        2 
  31  chr31_22532926   Sample    C    A        1      2        2 
  31  chr31_22537051     AAsi    A    G        0      0        2 
  31  chr31_22537051     AKia    A    G        0      0        2 
  31  chr31_22537051     AOna    A    G        0      0        2 
  31  chr31_22537051     ASom    A    G        0      0        2 
  31  chr31_22537051     HCab    A    G      0.5      1        2 
  31  chr31_22537051     HPrz    A    G        1      2        2 
  31  chr31_22537051     ZBoe    A    G        0      0        2 
  31  chr31_22537051     ZGre    A    G        0      0        2 
  31  chr31_22537051     ZHar    A    G        0      0        2 
  31  chr31_22537051   Sample    A    G        1      2        2 
  31  chr31_22545303     AAsi    T    C        0      0        2 
  31  chr31_22545303     AKia    T    C        0      0        2 
  31  chr31_22545303     AOna    T    C        0      0        2 
  31  chr31_22545303     ASom    T    C        0      0        2 
  31  chr31_22545303     HCab    T    C        0      0        2 
  31  chr31_22545303     HPrz    T    C        0      0        2 
  31  chr31_22545303     ZBoe    T    C      0.5      1        2 
  31  chr31_22545303     ZGre    T    C        0      0        2 
  31  chr31_22545303     ZHar    T    C        0      0        2 
  31  chr31_22545303   Sample    T    C        0      0        2 
  31  chr31_22553691     AAsi    G    A        0      0        2 
  31  chr31_22553691     AKia    G    A        0      0        2 
  31  chr31_22553691     AOna    G    A        0      0        2 
  31  chr31_22553691     ASom    G    A        0      0        2 
  31  chr31_22553691     HCab    G    A      0.5      1        2 
  31  chr31_22553691     HPrz    G    A        0      0        2 
  31  chr31_22553691     ZBoe    G    A        0      0        2 
  31  chr31_22553691     ZGre    G    A        0      0        2 
  31  chr31_22553691     ZHar    G    A        0      0        2 
  31  chr31_22553691   Sample    G    A        0      0        2 
  31  chr31_22557970     AAsi    T    C        0      0        2 
  31  chr31_22557970     AKia    T    C        0      0        2 
  31  chr31_22557970     AOna    T    C        0      0        2 
  31  chr31_22557970     ASom    T    C        0      0        2 
  31  chr31_22557970     HCab    T    C        0      0        2 
  31  chr31_22557970     HPrz    T    C        0      0        2 
  31  chr31_22557970     ZBoe    T    C        1      2        2 
  31  chr31_22557970     ZGre    T    C        0      0        2 
  31  chr31_22557970     ZHar    T    C        0      0        2 
  31  chr31_22557970   Sample    T    C        0      0        2 
  31  chr31_22560792     AAsi    G    A      0.5      1        2 
  31  chr31_22560792     AKia    G    A        0      0        2 
  31  chr31_22560792     AOna    G    A        0      0        2 
  31  chr31_22560792     ASom    G    A        0      0        2 
  31  chr31_22560792     HCab    G    A        0      0        2 
  31  chr31_22560792     HPrz    G    A        0      0        2 
  31  chr31_22560792     ZBoe    G    A        0      0        2 
  31  chr31_22560792     ZGre    G    A        0      0        2 
  31  chr31_22560792     ZHar    G    A        0      0        2 
  31  chr31_22560792   Sample    G    A        0      0        2 
  31  chr31_22561251     AAsi    C    G        0      0        2 
  31  chr31_22561251     AKia    C    G        0      0        2 
  31  chr31_22561251     AOna    C    G        0      0        2 
  31  chr31_22561251     ASom    C    G        0      0        2 
  31  chr31_22561251     HCab    C    G        0      0        2 
  31  chr31_22561251     HPrz    C    G        0      0        2 
  31  chr31_22561251     ZBoe    C    G        0      0        2 
  31  chr31_22561251     ZGre    C    G        0      0        2 
  31  chr31_22561251     ZHar    C    G        1      2        2 
  31  chr31_22561251   Sample    C    G        0      0        2 
  31  chr31_22563397     AAsi    C    A        0      0        2 
  31  chr31_22563397     AKia    C    A        0      0        2 
  31  chr31_22563397     AOna    C    A        0      0        2 
  31  chr31_22563397     ASom    C    A        0      0        2 
  31  chr31_22563397     HCab    C    A        1      2        2 
  31  chr31_22563397     HPrz    C    A        1      2        2 
  31  chr31_22563397     ZBoe    C    A        0      0        2 
  31  chr31_22563397     ZGre    C    A        0      0        2 
  31  chr31_22563397     ZHar    C    A        0      0        2 
  31  chr31_22563397   Sample    C    A        1      2        2 
  31  chr31_22564061     AAsi    G    A        0      0        2 
  31  chr31_22564061     AKia    G    A        0      0        2 
  31  chr31_22564061     AOna    G    A        0      0        2 
  31  chr31_22564061     ASom    G    A        0      0        2 
  31  chr31_22564061     HCab    G    A        1      2        2 
  31  chr31_22564061     HPrz    G    A        1      2        2 
  31  chr31_22564061     ZBoe    G    A        0      0        2 
  31  chr31_22564061     ZGre    G    A        0      0        2 
  31  chr31_22564061     ZHar    G    A        0      0        2 
  31  chr31_22564061   Sample    G    A        1      2        2 
  31  chr31_22565034     AAsi    G    T        0      0        2 
  31  chr31_22565034     AKia    G    T        0      0        2 
  31  chr31_22565034     AOna    G    T        0      0        2 
  31  chr31_22565034     ASom    G    T        0      0        2 
  31  chr31_22565034     HCab    G    T        1      2        2 
  31  chr31_22565034     HPrz    G    T        1      2        2 
  31  chr31_22565034     ZBoe    G    T        0      0        2 
  31  chr31_22565034     ZGre    G    T        0      0        2 
  31  chr31_22565034     ZHar    G    T        0      0        2 
  31  chr31_22565034   Sample    G    T        1      2        2 
  31  chr31_22566684     AAsi    T    A      0.5      1        2 
  31  chr31_22566684     AKia    T    A        0      0        2 
  31  chr31_22566684     AOna    T    A        0      0        2 
  31  chr31_22566684     ASom    T    A        1      2        2 
  31  chr31_22566684     HCab    T    A        0      0        2 
  31  chr31_22566684     HPrz    T    A        0      0        2 
  31  chr31_22566684     ZBoe    T    A        0      0        2 
  31  chr31_22566684     ZGre    T    A        0      0        2 
  31  chr31_22566684     ZHar    T    A        0      0        2 
  31  chr31_22566684   Sample    T    A        0      0        2 
  31  chr31_22567540     AAsi    A    C        0      0        2 
  31  chr31_22567540     AKia    A    C        0      0        2 
  31  chr31_22567540     AOna    A    C        0      0        2 
  31  chr31_22567540     ASom    A    C        0      0        2 
  31  chr31_22567540     HCab    A    C        0      0        2 
  31  chr31_22567540     HPrz    A    C        0      0        2 
  31  chr31_22567540     ZBoe    A    C      0.5      1        2 
  31  chr31_22567540     ZGre    A    C        0      0        2 
  31  chr31_22567540     ZHar    A    C        0      0        2 
  31  chr31_22567540   Sample    A    C        0      0        2 
  31  chr31_22568866     AAsi    C    A        0      0        2 
  31  chr31_22568866     AKia    C    A        0      0        2 
  31  chr31_22568866     AOna    C    A        0      0        2 
  31  chr31_22568866     ASom    C    A        0      0        2 
  31  chr31_22568866     HCab    C    A        0      0        2 
  31  chr31_22568866     HPrz    C    A        0      0        2 
  31  chr31_22568866     ZBoe    C    A        0      0        2 
  31  chr31_22568866     ZGre    C    A        0      0        2 
  31  chr31_22568866     ZHar    C    A        1      2        2 
  31  chr31_22568866   Sample    C    A        0      0        2 
  31  chr31_22569269     AAsi    C    T        0      0        2 
  31  chr31_22569269     AKia    C    T        0      0        2 
  31  chr31_22569269     AOna    C    T        0      0        2 
  31  chr31_22569269     ASom    C    T        0      0        2 
  31  chr31_22569269     HCab    C    T        0      0        2 
  31  chr31_22569269     HPrz    C    T        0      0        2 
  31  chr31_22569269     ZBoe    C    T        0      0        2 
  31  chr31_22569269     ZGre    C    T        1      2        2 
  31  chr31_22569269     ZHar    C    T        0      0        2 
  31  chr31_22569269   Sample    C    T        0      0        2 
  31  chr31_22569558     AAsi    A    G        0      0        2 
  31  chr31_22569558     AKia    A    G        0      0        2 
  31  chr31_22569558     AOna    A    G        0      0        2 
  31  chr31_22569558     ASom    A    G        0      0        2 
  31  chr31_22569558     HCab    A    G        1      2        2 
  31  chr31_22569558     HPrz    A    G        1      2        2 
  31  chr31_22569558     ZBoe    A    G        0      0        2 
  31  chr31_22569558     ZGre    A    G        0      0        2 
  31  chr31_22569558     ZHar    A    G        0      0        2 
  31  chr31_22569558   Sample    A    G        1      2        2 
  31  chr31_22573300     AAsi    A    G        0      0        2 
  31  chr31_22573300     AKia    A    G        0      0        2 
  31  chr31_22573300     AOna    A    G        0      0        2 
  31  chr31_22573300     ASom    A    G        0      0        2 
  31  chr31_22573300     HCab    A    G        0      0        2 
  31  chr31_22573300     HPrz    A    G        0      0        2 
  31  chr31_22573300     ZBoe    A    G      0.5      1        2 
  31  chr31_22573300     ZGre    A    G        0      0        2 
  31  chr31_22573300     ZHar    A    G        0      0        2 
  31  chr31_22573300   Sample    A    G        0      0        2 
  31  chr31_22580072     AAsi    T    C        0      0        2 
  31  chr31_22580072     AKia    T    C        0      0        2 
  31  chr31_22580072     AOna    T    C        0      0        2 
  31  chr31_22580072     ASom    T    C        0      0        2 
  31  chr31_22580072     HCab    T    C        0      0        2 
  31  chr31_22580072     HPrz    T    C        0      0        2 
  31  chr31_22580072     ZBoe    T    C        0      0        2 
  31  chr31_22580072     ZGre    T    C        1      2        2 
  31  chr31_22580072     ZHar    T    C        0      0        2 
  31  chr31_22580072   Sample    T    C        0      0        2 
  31  chr31_22581702     AAsi    A    G        0      0        2 
  31  chr31_22581702     AKia    A    G        0      0        2 
  31  chr31_22581702     AOna    A    G        0      0        2 
  31  chr31_22581702     ASom    A    G        0      0        2 
  31  chr31_22581702     HCab    A    G        0      0        2 
  31  chr31_22581702     HPrz    A    G        0      0        2 
  31  chr31_22581702     ZBoe    A    G        0      0        2 
  31  chr31_22581702     ZGre    A    G        0      0        2 
  31  chr31_22581702     ZHar    A    G        1      2        2 
  31  chr31_22581702   Sample    A    G        0      0        2 
  31  chr31_22587078     AAsi    T    C        0      0        2 
  31  chr31_22587078     AKia    T    C        0      0        2 
  31  chr31_22587078     AOna    T    C        0      0        2 
  31  chr31_22587078     ASom    T    C        0      0        2 
  31  chr31_22587078     HCab    T    C        0      0        2 
  31  chr31_22587078     HPrz    T    C        0      0        2 
  31  chr31_22587078     ZBoe    T    C      0.5      1        2 
  31  chr31_22587078     ZGre    T    C      0.5      1        2 
  31  chr31_22587078     ZHar    T    C        0      0        2 
  31  chr31_22587078   Sample    T    C        0      0        2 
  31  chr31_22589903     AAsi    G    A        0      0        2 
  31  chr31_22589903     AKia    G    A        0      0        2 
  31  chr31_22589903     AOna    G    A        0      0        2 
  31  chr31_22589903     ASom    G    A        0      0        2 
  31  chr31_22589903     HCab    G    A        1      2        2 
  31  chr31_22589903     HPrz    G    A        1      2        2 
  31  chr31_22589903     ZBoe    G    A        0      0        2 
  31  chr31_22589903     ZGre    G    A        0      0        2 
  31  chr31_22589903     ZHar    G    A        0      0        2 
  31  chr31_22589903   Sample    G    A        1      2        2 
  31  chr31_22590662     AAsi    G    A        0      0        2 
  31  chr31_22590662     AKia    G    A        0      0        2 
  31  chr31_22590662     AOna    G    A        0      0        2 
  31  chr31_22590662     ASom    G    A        0      0        2 
  31  chr31_22590662     HCab    G    A        0      0        2 
  31  chr31_22590662     HPrz    G    A        0      0        2 
  31  chr31_22590662     ZBoe    G    A        0      0        2 
  31  chr31_22590662     ZGre    G    A        0      0        2 
  31  chr31_22590662     ZHar    G    A        1      2        2 
  31  chr31_22590662   Sample    G    A        0      0        2 
  31  chr31_22598403     AAsi    G    A        0      0        2 
  31  chr31_22598403     AKia    G    A        0      0        2 
  31  chr31_22598403     AOna    G    A        0      0        2 
  31  chr31_22598403     ASom    G    A        0      0        2 
  31  chr31_22598403     HCab    G    A        0      0        2 
  31  chr31_22598403     HPrz    G    A      0.5      1        2 
  31  chr31_22598403     ZBoe    G    A        0      0        2 
  31  chr31_22598403     ZGre    G    A        0      0        2 
  31  chr31_22598403     ZHar    G    A        0      0        2 
  31  chr31_22598403   Sample    G    A        0      0        2 
  31  chr31_22600735     AAsi    G    A        1      2        2 
  31  chr31_22600735     AKia    G    A        0      0        2 
  31  chr31_22600735     AOna    G    A        0      0        2 
  31  chr31_22600735     ASom    G    A        1      2        2 
  31  chr31_22600735     HCab    G    A        0      0        2 
  31  chr31_22600735     HPrz    G    A        0      0        2 
  31  chr31_22600735     ZBoe    G    A        0      0        2 
  31  chr31_22600735     ZGre    G    A        0      0        2 
  31  chr31_22600735     ZHar    G    A        0      0        2 
  31  chr31_22600735   Sample    G    A        0      0        2 
  31  chr31_22601251     AAsi    T    C        0      0        2 
  31  chr31_22601251     AKia    T    C        0      0        2 
  31  chr31_22601251     AOna    T    C        0      0        2 
  31  chr31_22601251     ASom    T    C        0      0        2 
  31  chr31_22601251     HCab    T    C        0      0        2 
  31  chr31_22601251     HPrz    T    C        0      0        2 
  31  chr31_22601251     ZBoe    T    C        0      0        2 
  31  chr31_22601251     ZGre    T    C        1      2        2 
  31  chr31_22601251     ZHar    T    C        0      0        2 
  31  chr31_22601251   Sample    T    C        0      0        2 
  31  chr31_22614735     AAsi    C    T        0      0        2 
  31  chr31_22614735     AKia    C    T        0      0        2 
  31  chr31_22614735     AOna    C    T        0      0        2 
  31  chr31_22614735     ASom    C    T        0      0        2 
  31  chr31_22614735     HCab    C    T        1      2        2 
  31  chr31_22614735     HPrz    C    T        1      2        2 
  31  chr31_22614735     ZBoe    C    T        0      0        2 
  31  chr31_22614735     ZGre    C    T        0      0        2 
  31  chr31_22614735     ZHar    C    T        0      0        2 
  31  chr31_22614735   Sample    C    T        1      2        2 
  31  chr31_22616633     AAsi    G    T        0      0        2 
  31  chr31_22616633     AKia    G    T        0      0        2 
  31  chr31_22616633     AOna    G    T        0      0        2 
  31  chr31_22616633     ASom    G    T        0      0        2 
  31  chr31_22616633     HCab    G    T        1      2        2 
  31  chr31_22616633     HPrz    G    T        1      2        2 
  31  chr31_22616633     ZBoe    G    T        0      0        2 
  31  chr31_22616633     ZGre    G    T        0      0        2 
  31  chr31_22616633     ZHar    G    T        0      0        2 
  31  chr31_22616633   Sample    G    T        1      2        2 
  31  chr31_22617799     AAsi    T    G        0      0        2 
  31  chr31_22617799     AKia    T    G        0      0        2 
  31  chr31_22617799     AOna    T    G        0      0        2 
  31  chr31_22617799     ASom    T    G        0      0        2 
  31  chr31_22617799     HCab    T    G        0      0        2 
  31  chr31_22617799     HPrz    T    G        0      0        2 
  31  chr31_22617799     ZBoe    T    G        1      2        2 
  31  chr31_22617799     ZGre    T    G        0      0        2 
  31  chr31_22617799     ZHar    T    G        0      0        2 
  31  chr31_22617799   Sample    T    G        0      0        2 
  31  chr31_22619359     AAsi    C    A        0      0        2 
  31  chr31_22619359     AKia    C    A        0      0        2 
  31  chr31_22619359     AOna    C    A        0      0        2 
  31  chr31_22619359     ASom    C    A        0      0        2 
  31  chr31_22619359     HCab    C    A        1      2        2 
  31  chr31_22619359     HPrz    C    A        1      2        2 
  31  chr31_22619359     ZBoe    C    A        0      0        2 
  31  chr31_22619359     ZGre    C    A        0      0        2 
  31  chr31_22619359     ZHar    C    A        0      0        2 
  31  chr31_22619359   Sample    C    A        1      2        2 
  31  chr31_22626107     AAsi    T    C        0      0        2 
  31  chr31_22626107     AKia    T    C        0      0        2 
  31  chr31_22626107     AOna    T    C        0      0        2 
  31  chr31_22626107     ASom    T    C        0      0        2 
  31  chr31_22626107     HCab    T    C        1      2        2 
  31  chr31_22626107     HPrz    T    C        1      2        2 
  31  chr31_22626107     ZBoe    T    C        0      0        2 
  31  chr31_22626107     ZGre    T    C        0      0        2 
  31  chr31_22626107     ZHar    T    C        0      0        2 
  31  chr31_22626107   Sample    T    C        1      2        2 
  31  chr31_22646768     AAsi    A    G        0      0        2 
  31  chr31_22646768     AKia    A    G        0      0        2 
  31  chr31_22646768     AOna    A    G        0      0        2 
  31  chr31_22646768     ASom    A    G        0      0        2 
  31  chr31_22646768     HCab    A    G        0      0        2 
  31  chr31_22646768     HPrz    A    G        0      0        2 
  31  chr31_22646768     ZBoe    A    G        0      0        2 
  31  chr31_22646768     ZGre    A    G      0.5      1        2 
  31  chr31_22646768     ZHar    A    G        0      0        2 
  31  chr31_22646768   Sample    A    G        0      0        2 
  31  chr31_22649486     AAsi    T    C        0      0        2 
  31  chr31_22649486     AKia    T    C        0      0        2 
  31  chr31_22649486     AOna    T    C        0      0        2 
  31  chr31_22649486     ASom    T    C        0      0        2 
  31  chr31_22649486     HCab    T    C        0      0        2 
  31  chr31_22649486     HPrz    T    C        0      0        2 
  31  chr31_22649486     ZBoe    T    C        0      0        2 
  31  chr31_22649486     ZGre    T    C      0.5      1        2 
  31  chr31_22649486     ZHar    T    C        0      0        2 
  31  chr31_22649486   Sample    T    C        0      0        2 
  31  chr31_22656784     AAsi    T    C        0      0        2 
  31  chr31_22656784     AKia    T    C        0      0        2 
  31  chr31_22656784     AOna    T    C        0      0        2 
  31  chr31_22656784     ASom    T    C        0      0        2 
  31  chr31_22656784     HCab    T    C        0      0        2 
  31  chr31_22656784     HPrz    T    C        0      0        2 
  31  chr31_22656784     ZBoe    T    C        0      0        2 
  31  chr31_22656784     ZGre    T    C        0      0        2 
  31  chr31_22656784     ZHar    T    C        1      2        2 
  31  chr31_22656784   Sample    T    C        0      0        2 
  31  chr31_22661250     AAsi    C    T        0      0        2 
  31  chr31_22661250     AKia    C    T        0      0        2 
  31  chr31_22661250     AOna    C    T        0      0        2 
  31  chr31_22661250     ASom    C    T        0      0        2 
  31  chr31_22661250     HCab    C    T        0      0        2 
  31  chr31_22661250     HPrz    C    T        0      0        2 
  31  chr31_22661250     ZBoe    C    T        0      0        2 
  31  chr31_22661250     ZGre    C    T        1      2        2 
  31  chr31_22661250     ZHar    C    T        0      0        2 
  31  chr31_22661250   Sample    C    T        0      0        2 
  31  chr31_22670282     AAsi    C    T        0      0        2 
  31  chr31_22670282     AKia    C    T      0.5      1        2 
  31  chr31_22670282     AOna    C    T        0      0        2 
  31  chr31_22670282     ASom    C    T        0      0        2 
  31  chr31_22670282     HCab    C    T        0      0        2 
  31  chr31_22670282     HPrz    C    T        0      0        2 
  31  chr31_22670282     ZBoe    C    T        0      0        2 
  31  chr31_22670282     ZGre    C    T        0      0        2 
  31  chr31_22670282     ZHar    C    T        0      0        2 
  31  chr31_22670282   Sample    C    T        0      0        2 
  31  chr31_22673997     AAsi    G    A        0      0        2 
  31  chr31_22673997     AKia    G    A        0      0        2 
  31  chr31_22673997     AOna    G    A        0      0        2 
  31  chr31_22673997     ASom    G    A        0      0        2 
  31  chr31_22673997     HCab    G    A        0      0        2 
  31  chr31_22673997     HPrz    G    A        0      0        2 
  31  chr31_22673997     ZBoe    G    A        0      0        2 
  31  chr31_22673997     ZGre    G    A        0      0        2 
  31  chr31_22673997     ZHar    G    A        1      2        2 
  31  chr31_22673997   Sample    G    A        0      0        2 
  31  chr31_22676054     AAsi    A    G        0      0        2 
  31  chr31_22676054     AKia    A    G        0      0        2 
  31  chr31_22676054     AOna    A    G        0      0        2 
  31  chr31_22676054     ASom    A    G        0      0        2 
  31  chr31_22676054     HCab    A    G        0      0        2 
  31  chr31_22676054     HPrz    A    G        0      0        2 
  31  chr31_22676054     ZBoe    A    G        0      0        2 
  31  chr31_22676054     ZGre    A    G      0.5      1        2 
  31  chr31_22676054     ZHar    A    G        0      0        2 
  31  chr31_22676054   Sample    A    G        0      0        2 
  31  chr31_22679809     AAsi    G    A        0      0        2 
  31  chr31_22679809     AKia    G    A        0      0        2 
  31  chr31_22679809     AOna    G    A        0      0        2 
  31  chr31_22679809     ASom    G    A        0      0        2 
  31  chr31_22679809     HCab    G    A        1      2        2 
  31  chr31_22679809     HPrz    G    A        1      2        2 
  31  chr31_22679809     ZBoe    G    A        0      0        2 
  31  chr31_22679809     ZGre    G    A        0      0        2 
  31  chr31_22679809     ZHar    G    A        0      0        2 
  31  chr31_22679809   Sample    G    A        1      2        2 
  31  chr31_22681224     AAsi    A    G        0      0        2 
  31  chr31_22681224     AKia    A    G        0      0        2 
  31  chr31_22681224     AOna    A    G        0      0        2 
  31  chr31_22681224     ASom    A    G        0      0        2 
  31  chr31_22681224     HCab    A    G        0      0        2 
  31  chr31_22681224     HPrz    A    G        0      0        2 
  31  chr31_22681224     ZBoe    A    G      0.5      1        2 
  31  chr31_22681224     ZGre    A    G        0      0        2 
  31  chr31_22681224     ZHar    A    G        0      0        2 
  31  chr31_22681224   Sample    A    G        0      0        2 
  31  chr31_22683859     AAsi    G    A        0      0        2 
  31  chr31_22683859     AKia    G    A        1      2        2 
  31  chr31_22683859     AOna    G    A      0.5      1        2 
  31  chr31_22683859     ASom    G    A        0      0        2 
  31  chr31_22683859     HCab    G    A        0      0        2 
  31  chr31_22683859     HPrz    G    A        0      0        2 
  31  chr31_22683859     ZBoe    G    A        0      0        2 
  31  chr31_22683859     ZGre    G    A      0.5      1        2 
  31  chr31_22683859     ZHar    G    A        1      2        2 
  31  chr31_22683859   Sample    G    A        0      0        2 
  31  chr31_22684032     AAsi    A    T        0      0        2 
  31  chr31_22684032     AKia    A    T        0      0        2 
  31  chr31_22684032     AOna    A    T      0.5      1        2 
  31  chr31_22684032     ASom    A    T        0      0        2 
  31  chr31_22684032     HCab    A    T        0      0        2 
  31  chr31_22684032     HPrz    A    T        0      0        2 
  31  chr31_22684032     ZBoe    A    T        0      0        2 
  31  chr31_22684032     ZGre    A    T        0      0        2 
  31  chr31_22684032     ZHar    A    T        0      0        2 
  31  chr31_22684032   Sample    A    T        0      0        2 
  31  chr31_22690005     AAsi    G    T        0      0        2 
  31  chr31_22690005     AKia    G    T        0      0        2 
  31  chr31_22690005     AOna    G    T        0      0        2 
  31  chr31_22690005     ASom    G    T        0      0        2 
  31  chr31_22690005     HCab    G    T        0      0        2 
  31  chr31_22690005     HPrz    G    T        0      0        2 
  31  chr31_22690005     ZBoe    G    T        0      0        2 
  31  chr31_22690005     ZGre    G    T      0.5      1        2 
  31  chr31_22690005     ZHar    G    T        0      0        2 
  31  chr31_22690005   Sample    G    T        0      0        2 
  31  chr31_22709434     AAsi    C    T        0      0        2 
  31  chr31_22709434     AKia    C    T        0      0        2 
  31  chr31_22709434     AOna    C    T        0      0        2 
  31  chr31_22709434     ASom    C    T        0      0        2 
  31  chr31_22709434     HCab    C    T        0      0        2 
  31  chr31_22709434     HPrz    C    T        0      0        2 
  31  chr31_22709434     ZBoe    C    T      0.5      1        2 
  31  chr31_22709434     ZGre    C    T        0      0        2 
  31  chr31_22709434     ZHar    C    T        0      0        2 
  31  chr31_22709434   Sample    C    T        0      0        2 
  31  chr31_22713343     AAsi    T    C        0      0        2 
  31  chr31_22713343     AKia    T    C        0      0        2 
  31  chr31_22713343     AOna    T    C        0      0        2 
  31  chr31_22713343     ASom    T    C        0      0        2 
  31  chr31_22713343     HCab    T    C        1      2        2 
  31  chr31_22713343     HPrz    T    C        1      2        2 
  31  chr31_22713343     ZBoe    T    C        0      0        2 
  31  chr31_22713343     ZGre    T    C        0      0        2 
  31  chr31_22713343     ZHar    T    C        0      0        2 
  31  chr31_22713343   Sample    T    C        1      2        2 
  31  chr31_22714639     AAsi    G    A        0      0        2 
  31  chr31_22714639     AKia    G    A        0      0        2 
  31  chr31_22714639     AOna    G    A        0      0        2 
  31  chr31_22714639     ASom    G    A        0      0        2 
  31  chr31_22714639     HCab    G    A        1      2        2 
  31  chr31_22714639     HPrz    G    A        1      2        2 
  31  chr31_22714639     ZBoe    G    A        0      0        2 
  31  chr31_22714639     ZGre    G    A        0      0        2 
  31  chr31_22714639     ZHar    G    A        0      0        2 
  31  chr31_22714639   Sample    G    A        1      2        2 
  31  chr31_22714949     AAsi    T    C        0      0        2 
  31  chr31_22714949     AKia    T    C        0      0        2 
  31  chr31_22714949     AOna    T    C        0      0        2 
  31  chr31_22714949     ASom    T    C        0      0        2 
  31  chr31_22714949     HCab    T    C        0      0        2 
  31  chr31_22714949     HPrz    T    C        0      0        2 
  31  chr31_22714949     ZBoe    T    C        0      0        2 
  31  chr31_22714949     ZGre    T    C        0      0        2 
  31  chr31_22714949     ZHar    T    C      0.5      1        2 
  31  chr31_22714949   Sample    T    C        0      0        2 
  31  chr31_22715599     AAsi    C    T        0      0        2 
  31  chr31_22715599     AKia    C    T        0      0        2 
  31  chr31_22715599     AOna    C    T        0      0        2 
  31  chr31_22715599     ASom    C    T        0      0        2 
  31  chr31_22715599     HCab    C    T        1      2        2 
  31  chr31_22715599     HPrz    C    T        1      2        2 
  31  chr31_22715599     ZBoe    C    T        0      0        2 
  31  chr31_22715599     ZGre    C    T        0      0        2 
  31  chr31_22715599     ZHar    C    T        0      0        2 
  31  chr31_22715599   Sample    C    T        1      2        2 
  31  chr31_22717058     AAsi    G    C        0      0        2 
  31  chr31_22717058     AKia    G    C        0      0        2 
  31  chr31_22717058     AOna    G    C        0      0        2 
  31  chr31_22717058     ASom    G    C        0      0        2 
  31  chr31_22717058     HCab    G    C        0      0        2 
  31  chr31_22717058     HPrz    G    C      0.5      1        2 
  31  chr31_22717058     ZBoe    G    C        0      0        2 
  31  chr31_22717058     ZGre    G    C        0      0        2 
  31  chr31_22717058     ZHar    G    C        0      0        2 
  31  chr31_22717058   Sample    G    C        0      0        2 
  31  chr31_22717285     AAsi    G    T        0      0        2 
  31  chr31_22717285     AKia    G    T        0      0        2 
  31  chr31_22717285     AOna    G    T        0      0        2 
  31  chr31_22717285     ASom    G    T        0      0        2 
  31  chr31_22717285     HCab    G    T        1      2        2 
  31  chr31_22717285     HPrz    G    T        1      2        2 
  31  chr31_22717285     ZBoe    G    T        0      0        2 
  31  chr31_22717285     ZGre    G    T        0      0        2 
  31  chr31_22717285     ZHar    G    T        0      0        2 
  31  chr31_22717285   Sample    G    T        1      2        2 
  31  chr31_22717661     AAsi    G    A        0      0        2 
  31  chr31_22717661     AKia    G    A        0      0        2 
  31  chr31_22717661     AOna    G    A        0      0        2 
  31  chr31_22717661     ASom    G    A        0      0        2 
  31  chr31_22717661     HCab    G    A        1      2        2 
  31  chr31_22717661     HPrz    G    A        1      2        2 
  31  chr31_22717661     ZBoe    G    A        0      0        2 
  31  chr31_22717661     ZGre    G    A        0      0        2 
  31  chr31_22717661     ZHar    G    A        0      0        2 
  31  chr31_22717661   Sample    G    A        1      2        2 
  31  chr31_22718020     AAsi    T    G        0      0        2 
  31  chr31_22718020     AKia    T    G        0      0        2 
  31  chr31_22718020     AOna    T    G      0.5      1        2 
  31  chr31_22718020     ASom    T    G        0      0        2 
  31  chr31_22718020     HCab    T    G        0      0        2 
  31  chr31_22718020     HPrz    T    G        0      0        2 
  31  chr31_22718020     ZBoe    T    G        0      0        2 
  31  chr31_22718020     ZGre    T    G        0      0        2 
  31  chr31_22718020     ZHar    T    G        0      0        2 
  31  chr31_22718020   Sample    T    G        0      0        2 
  31  chr31_22718061     AAsi    G    A        0      0        2 
  31  chr31_22718061     AKia    G    A        0      0        2 
  31  chr31_22718061     AOna    G    A        0      0        2 
  31  chr31_22718061     ASom    G    A        0      0        2 
  31  chr31_22718061     HCab    G    A      0.5      1        2 
  31  chr31_22718061     HPrz    G    A        1      2        2 
  31  chr31_22718061     ZBoe    G    A        0      0        2 
  31  chr31_22718061     ZGre    G    A        0      0        2 
  31  chr31_22718061     ZHar    G    A        0      0        2 
  31  chr31_22718061   Sample    G    A        0      0        2 
  31  chr31_22722524     AAsi    G    A        0      0        2 
  31  chr31_22722524     AKia    G    A        0      0        2 
  31  chr31_22722524     AOna    G    A        0      0        2 
  31  chr31_22722524     ASom    G    A        0      0        2 
  31  chr31_22722524     HCab    G    A        1      2        2 
  31  chr31_22722524     HPrz    G    A        1      2        2 
  31  chr31_22722524     ZBoe    G    A        0      0        2 
  31  chr31_22722524     ZGre    G    A        0      0        2 
  31  chr31_22722524     ZHar    G    A        0      0        2 
  31  chr31_22722524   Sample    G    A        1      2        2 
  31  chr31_22724323     AAsi    C    G        0      0        2 
  31  chr31_22724323     AKia    C    G        0      0        2 
  31  chr31_22724323     AOna    C    G      0.5      1        2 
  31  chr31_22724323     ASom    C    G        0      0        2 
  31  chr31_22724323     HCab    C    G        0      0        2 
  31  chr31_22724323     HPrz    C    G        0      0        2 
  31  chr31_22724323     ZBoe    C    G        0      0        2 
  31  chr31_22724323     ZGre    C    G        0      0        2 
  31  chr31_22724323     ZHar    C    G        0      0        2 
  31  chr31_22724323   Sample    C    G        0      0        2 
  31  chr31_22725893     AAsi    T    G        0      0        2 
  31  chr31_22725893     AKia    T    G        0      0        2 
  31  chr31_22725893     AOna    T    G        0      0        2 
  31  chr31_22725893     ASom    T    G        0      0        2 
  31  chr31_22725893     HCab    T    G        1      2        2 
  31  chr31_22725893     HPrz    T    G        1      2        2 
  31  chr31_22725893     ZBoe    T    G        0      0        2 
  31  chr31_22725893     ZGre    T    G        0      0        2 
  31  chr31_22725893     ZHar    T    G        0      0        2 
  31  chr31_22725893   Sample    T    G        1      2        2 
  31  chr31_22728825     AAsi    A    G        0      0        2 
  31  chr31_22728825     AKia    A    G        0      0        2 
  31  chr31_22728825     AOna    A    G        0      0        2 
  31  chr31_22728825     ASom    A    G        0      0        2 
  31  chr31_22728825     HCab    A    G        1      2        2 
  31  chr31_22728825     HPrz    A    G        1      2        2 
  31  chr31_22728825     ZBoe    A    G      0.5      1        2 
  31  chr31_22728825     ZGre    A    G        0      0        2 
  31  chr31_22728825     ZHar    A    G        0      0        2 
  31  chr31_22728825   Sample    A    G        1      2        2 
  31  chr31_22728977     AAsi    G    A        0      0        2 
  31  chr31_22728977     AKia    G    A        0      0        2 
  31  chr31_22728977     AOna    G    A        0      0        2 
  31  chr31_22728977     ASom    G    A        0      0        2 
  31  chr31_22728977     HCab    G    A        1      2        2 
  31  chr31_22728977     HPrz    G    A        1      2        2 
  31  chr31_22728977     ZBoe    G    A        0      0        2 
  31  chr31_22728977     ZGre    G    A        0      0        2 
  31  chr31_22728977     ZHar    G    A        0      0        2 
  31  chr31_22728977   Sample    G    A        1      2        2 
  31  chr31_22736751     AAsi    C    A        0      0        2 
  31  chr31_22736751     AKia    C    A        0      0        2 
  31  chr31_22736751     AOna    C    A        0      0        2 
  31  chr31_22736751     ASom    C    A        0      0        2 
  31  chr31_22736751     HCab    C    A        1      2        2 
  31  chr31_22736751     HPrz    C    A        1      2        2 
  31  chr31_22736751     ZBoe    C    A        0      0        2 
  31  chr31_22736751     ZGre    C    A        0      0        2 
  31  chr31_22736751     ZHar    C    A        0      0        2 
  31  chr31_22736751   Sample    C    A        1      2        2 
  31  chr31_22739073     AAsi    G    C        0      0        2 
  31  chr31_22739073     AKia    G    C        0      0        2 
  31  chr31_22739073     AOna    G    C        0      0        2 
  31  chr31_22739073     ASom    G    C        0      0        2 
  31  chr31_22739073     HCab    G    C        1      2        2 
  31  chr31_22739073     HPrz    G    C        1      2        2 
  31  chr31_22739073     ZBoe    G    C        0      0        2 
  31  chr31_22739073     ZGre    G    C        0      0        2 
  31  chr31_22739073     ZHar    G    C        0      0        2 
  31  chr31_22739073   Sample    G    C        1      2        2 
  31  chr31_22739327     AAsi    A    G      0.5      1        2 
  31  chr31_22739327     AKia    A    G        0      0        2 
  31  chr31_22739327     AOna    A    G        0      0        2 
  31  chr31_22739327     ASom    A    G        0      0        2 
  31  chr31_22739327     HCab    A    G        0      0        2 
  31  chr31_22739327     HPrz    A    G        0      0        2 
  31  chr31_22739327     ZBoe    A    G        0      0        2 
  31  chr31_22739327     ZGre    A    G        0      0        2 
  31  chr31_22739327     ZHar    A    G        0      0        2 
  31  chr31_22739327   Sample    A    G        0      0        2 
  31  chr31_22739985     AAsi    G    T        1      2        2 
  31  chr31_22739985     AKia    G    T        0      0        2 
  31  chr31_22739985     AOna    G    T        0      0        2 
  31  chr31_22739985     ASom    G    T        1      2        2 
  31  chr31_22739985     HCab    G    T        0      0        2 
  31  chr31_22739985     HPrz    G    T        0      0        2 
  31  chr31_22739985     ZBoe    G    T        0      0        2 
  31  chr31_22739985     ZGre    G    T        0      0        2 
  31  chr31_22739985     ZHar    G    T        0      0        2 
  31  chr31_22739985   Sample    G    T        0      0        2 
  31  chr31_22741940     AAsi    G    A        0      0        2 
  31  chr31_22741940     AKia    G    A        0      0        2 
  31  chr31_22741940     AOna    G    A        0      0        2 
  31  chr31_22741940     ASom    G    A        0      0        2 
  31  chr31_22741940     HCab    G    A        0      0        2 
  31  chr31_22741940     HPrz    G    A        0      0        2 
  31  chr31_22741940     ZBoe    G    A        1      2        2 
  31  chr31_22741940     ZGre    G    A        1      2        2 
  31  chr31_22741940     ZHar    G    A        1      2        2 
  31  chr31_22741940   Sample    G    A        0      0        2 
  31  chr31_22743082     AAsi    T    C        0      0        2 
  31  chr31_22743082     AKia    T    C        0      0        2 
  31  chr31_22743082     AOna    T    C        0      0        2 
  31  chr31_22743082     ASom    T    C        0      0        2 
  31  chr31_22743082     HCab    T    C        0      0        2 
  31  chr31_22743082     HPrz    T    C        0      0        2 
  31  chr31_22743082     ZBoe    T    C        0      0        2 
  31  chr31_22743082     ZGre    T    C        0      0        2 
  31  chr31_22743082     ZHar    T    C        1      2        2 
  31  chr31_22743082   Sample    T    C        0      0        2 
  31  chr31_22760186     AAsi    A    C        0      0        2 
  31  chr31_22760186     AKia    A    C        0      0        2 
  31  chr31_22760186     AOna    A    C        0      0        2 
  31  chr31_22760186     ASom    A    C        0      0        2 
  31  chr31_22760186     HCab    A    C        1      2        2 
  31  chr31_22760186     HPrz    A    C        1      2        2 
  31  chr31_22760186     ZBoe    A    C        0      0        2 
  31  chr31_22760186     ZGre    A    C        0      0        2 
  31  chr31_22760186     ZHar    A    C        0      0        2 
  31  chr31_22760186   Sample    A    C        1      2        2 
  31  chr31_22760797     AAsi    G    A        0      0        2 
  31  chr31_22760797     AKia    G    A        0      0        2 
  31  chr31_22760797     AOna    G    A        0      0        2 
  31  chr31_22760797     ASom    G    A        0      0        2 
  31  chr31_22760797     HCab    G    A        0      0        2 
  31  chr31_22760797     HPrz    G    A      0.5      1        2 
  31  chr31_22760797     ZBoe    G    A        0      0        2 
  31  chr31_22760797     ZGre    G    A        0      0        2 
  31  chr31_22760797     ZHar    G    A        0      0        2 
  31  chr31_22760797   Sample    G    A        0      0        2 
  31  chr31_22762238     AAsi    C    G        0      0        2 
  31  chr31_22762238     AKia    C    G        0      0        2 
  31  chr31_22762238     AOna    C    G        0      0        2 
  31  chr31_22762238     ASom    C    G        0      0        2 
  31  chr31_22762238     HCab    C    G        1      2        2 
  31  chr31_22762238     HPrz    C    G        1      2        2 
  31  chr31_22762238     ZBoe    C    G        0      0        2 
  31  chr31_22762238     ZGre    C    G        0      0        2 
  31  chr31_22762238     ZHar    C    G        0      0        2 
  31  chr31_22762238   Sample    C    G        1      2        2 
  31  chr31_22780720     AAsi    C    T        0      0        2 
  31  chr31_22780720     AKia    C    T        0      0        2 
  31  chr31_22780720     AOna    C    T        0      0        2 
  31  chr31_22780720     ASom    C    T        0      0        2 
  31  chr31_22780720     HCab    C    T      0.5      1        2 
  31  chr31_22780720     HPrz    C    T        1      2        2 
  31  chr31_22780720     ZBoe    C    T        0      0        2 
  31  chr31_22780720     ZGre    C    T        0      0        2 
  31  chr31_22780720     ZHar    C    T        0      0        2 
  31  chr31_22780720   Sample    C    T        1      2        2 
  31  chr31_22787735     AAsi    T    A        0      0        2 
  31  chr31_22787735     AKia    T    A        0      0        2 
  31  chr31_22787735     AOna    T    A        0      0        2 
  31  chr31_22787735     ASom    T    A        0      0        2 
  31  chr31_22787735     HCab    T    A        0      0        2 
  31  chr31_22787735     HPrz    T    A        0      0        2 
  31  chr31_22787735     ZBoe    T    A        0      0        2 
  31  chr31_22787735     ZGre    T    A        0      0        2 
  31  chr31_22787735     ZHar    T    A        1      2        2 
  31  chr31_22787735   Sample    T    A        0      0        2 
  31  chr31_22791508     AAsi    T    A        0      0        2 
  31  chr31_22791508     AKia    T    A        0      0        2 
  31  chr31_22791508     AOna    T    A        0      0        2 
  31  chr31_22791508     ASom    T    A        0      0        2 
  31  chr31_22791508     HCab    T    A      0.5      1        2 
  31  chr31_22791508     HPrz    T    A        0      0        2 
  31  chr31_22791508     ZBoe    T    A        0      0        2 
  31  chr31_22791508     ZGre    T    A        0      0        2 
  31  chr31_22791508     ZHar    T    A        0      0        2 
  31  chr31_22791508   Sample    T    A        1      2        2 
  31  chr31_22792432     AAsi    C    G        0      0        2 
  31  chr31_22792432     AKia    C    G        0      0        2 
  31  chr31_22792432     AOna    C    G        0      0        2 
  31  chr31_22792432     ASom    C    G        0      0        2 
  31  chr31_22792432     HCab    C    G        1      2        2 
  31  chr31_22792432     HPrz    C    G        1      2        2 
  31  chr31_22792432     ZBoe    C    G        0      0        2 
  31  chr31_22792432     ZGre    C    G        0      0        2 
  31  chr31_22792432     ZHar    C    G        0      0        2 
  31  chr31_22792432   Sample    C    G        1      2        2 
  31  chr31_22796960     AAsi    C    G        1      2        2 
  31  chr31_22796960     AKia    C    G        0      0        2 
  31  chr31_22796960     AOna    C    G        0      0        2 
  31  chr31_22796960     ASom    C    G        1      2        2 
  31  chr31_22796960     HCab    C    G        0      0        2 
  31  chr31_22796960     HPrz    C    G        0      0        2 
  31  chr31_22796960     ZBoe    C    G        0      0        2 
  31  chr31_22796960     ZGre    C    G        0      0        2 
  31  chr31_22796960     ZHar    C    G        0      0        2 
  31  chr31_22796960   Sample    C    G        0      0        2 
  31  chr31_22797864     AAsi    T    C        0      0        2 
  31  chr31_22797864     AKia    T    C        0      0        2 
  31  chr31_22797864     AOna    T    C        0      0        2 
  31  chr31_22797864     ASom    T    C      0.5      1        2 
  31  chr31_22797864     HCab    T    C        0      0        2 
  31  chr31_22797864     HPrz    T    C        0      0        2 
  31  chr31_22797864     ZBoe    T    C        0      0        2 
  31  chr31_22797864     ZGre    T    C        0      0        2 
  31  chr31_22797864     ZHar    T    C        0      0        2 
  31  chr31_22797864   Sample    T    C        0      0        2 
  31  chr31_22800370     AAsi    G    C        0      0        2 
  31  chr31_22800370     AKia    G    C        1      2        2 
  31  chr31_22800370     AOna    G    C      0.5      1        2 
  31  chr31_22800370     ASom    G    C        0      0        2 
  31  chr31_22800370     HCab    G    C        1      2        2 
  31  chr31_22800370     HPrz    G    C        1      2        2 
  31  chr31_22800370     ZBoe    G    C        0      0        2 
  31  chr31_22800370     ZGre    G    C        0      0        2 
  31  chr31_22800370     ZHar    G    C        0      0        2 
  31  chr31_22800370   Sample    G    C        1      2        2 
  31  chr31_22806822     AAsi    T    C        0      0        2 
  31  chr31_22806822     AKia    T    C        0      0        2 
  31  chr31_22806822     AOna    T    C        0      0        2 
  31  chr31_22806822     ASom    T    C        0      0        2 
  31  chr31_22806822     HCab    T    C      0.5      1        2 
  31  chr31_22806822     HPrz    T    C        0      0        2 
  31  chr31_22806822     ZBoe    T    C        0      0        2 
  31  chr31_22806822     ZGre    T    C        0      0        2 
  31  chr31_22806822     ZHar    T    C        0      0        2 
  31  chr31_22806822   Sample    T    C        0      0        2 
  31  chr31_22827770     AAsi    G    C        0      0        2 
  31  chr31_22827770     AKia    G    C        0      0        2 
  31  chr31_22827770     AOna    G    C        0      0        2 
  31  chr31_22827770     ASom    G    C        0      0        2 
  31  chr31_22827770     HCab    G    C        0      0        2 
  31  chr31_22827770     HPrz    G    C        0      0        2 
  31  chr31_22827770     ZBoe    G    C        0      0        2 
  31  chr31_22827770     ZGre    G    C      0.5      1        2 
  31  chr31_22827770     ZHar    G    C        0      0        2 
  31  chr31_22827770   Sample    G    C        0      0        2 
  31  chr31_22833802     AAsi    A    G        0      0        2 
  31  chr31_22833802     AKia    A    G        0      0        2 
  31  chr31_22833802     AOna    A    G        0      0        2 
  31  chr31_22833802     ASom    A    G        0      0        2 
  31  chr31_22833802     HCab    A    G        1      2        2 
  31  chr31_22833802     HPrz    A    G        1      2        2 
  31  chr31_22833802     ZBoe    A    G        0      0        2 
  31  chr31_22833802     ZGre    A    G      0.5      1        2 
  31  chr31_22833802     ZHar    A    G        0      0        2 
  31  chr31_22833802   Sample    A    G        1      2        2 
  31  chr31_22835354     AAsi    G    C        0      0        2 
  31  chr31_22835354     AKia    G    C        0      0        2 
  31  chr31_22835354     AOna    G    C        0      0        2 
  31  chr31_22835354     ASom    G    C        0      0        2 
  31  chr31_22835354     HCab    G    C        0      0        2 
  31  chr31_22835354     HPrz    G    C        0      0        2 
  31  chr31_22835354     ZBoe    G    C        0      0        2 
  31  chr31_22835354     ZGre    G    C        0      0        2 
  31  chr31_22835354     ZHar    G    C        1      2        2 
  31  chr31_22835354   Sample    G    C        0      0        2 
  31  chr31_22838439     AAsi    A    G        0      0        2 
  31  chr31_22838439     AKia    A    G        0      0        2 
  31  chr31_22838439     AOna    A    G        0      0        2 
  31  chr31_22838439     ASom    A    G        0      0        2 
  31  chr31_22838439     HCab    A    G        1      2        2 
  31  chr31_22838439     HPrz    A    G        1      2        2 
  31  chr31_22838439     ZBoe    A    G        0      0        2 
  31  chr31_22838439     ZGre    A    G        0      0        2 
  31  chr31_22838439     ZHar    A    G        0      0        2 
  31  chr31_22838439   Sample    A    G        1      2        2 
  31  chr31_22838525     AAsi    T    C        0      0        2 
  31  chr31_22838525     AKia    T    C      0.5      1        2 
  31  chr31_22838525     AOna    T    C        0      0        2 
  31  chr31_22838525     ASom    T    C        0      0        2 
  31  chr31_22838525     HCab    T    C        1      2        2 
  31  chr31_22838525     HPrz    T    C        1      2        2 
  31  chr31_22838525     ZBoe    T    C        0      0        2 
  31  chr31_22838525     ZGre    T    C        0      0        2 
  31  chr31_22838525     ZHar    T    C        0      0        2 
  31  chr31_22838525   Sample    T    C        1      2        2 
  31  chr31_22839463     AAsi    G    T        0      0        2 
  31  chr31_22839463     AKia    G    T        0      0        2 
  31  chr31_22839463     AOna    G    T        0      0        2 
  31  chr31_22839463     ASom    G    T        0      0        2 
  31  chr31_22839463     HCab    G    T        0      0        2 
  31  chr31_22839463     HPrz    G    T        0      0        2 
  31  chr31_22839463     ZBoe    G    T        0      0        2 
  31  chr31_22839463     ZGre    G    T        0      0        2 
  31  chr31_22839463     ZHar    G    T        1      2        2 
  31  chr31_22839463   Sample    G    T        0      0        2 
  31  chr31_22847635     AAsi    T    C        0      0        2 
  31  chr31_22847635     AKia    T    C        0      0        2 
  31  chr31_22847635     AOna    T    C        0      0        2 
  31  chr31_22847635     ASom    T    C        0      0        2 
  31  chr31_22847635     HCab    T    C        0      0        2 
  31  chr31_22847635     HPrz    T    C      0.5      1        2 
  31  chr31_22847635     ZBoe    T    C        0      0        2 
  31  chr31_22847635     ZGre    T    C        0      0        2 
  31  chr31_22847635     ZHar    T    C        0      0        2 
  31  chr31_22847635   Sample    T    C        1      2        2 
  31  chr31_22851140     AAsi    C    T        0      0        2 
  31  chr31_22851140     AKia    C    T        0      0        2 
  31  chr31_22851140     AOna    C    T        0      0        2 
  31  chr31_22851140     ASom    C    T        0      0        2 
  31  chr31_22851140     HCab    C    T        1      2        2 
  31  chr31_22851140     HPrz    C    T        1      2        2 
  31  chr31_22851140     ZBoe    C    T        0      0        2 
  31  chr31_22851140     ZGre    C    T        0      0        2 
  31  chr31_22851140     ZHar    C    T        0      0        2 
  31  chr31_22851140   Sample    C    T        1      2        2 
  31  chr31_22851248     AAsi    T    C        0      0        2 
  31  chr31_22851248     AKia    T    C        1      2        2 
  31  chr31_22851248     AOna    T    C        1      2        2 
  31  chr31_22851248     ASom    T    C        0      0        2 
  31  chr31_22851248     HCab    T    C        0      0        2 
  31  chr31_22851248     HPrz    T    C        0      0        2 
  31  chr31_22851248     ZBoe    T    C        0      0        2 
  31  chr31_22851248     ZGre    T    C        0      0        2 
  31  chr31_22851248     ZHar    T    C        0      0        2 
  31  chr31_22851248   Sample    T    C        0      0        2 
  31  chr31_22855177     AAsi    A    G        1      2        2 
  31  chr31_22855177     AKia    A    G        0      0        2 
  31  chr31_22855177     AOna    A    G        0      0        2 
  31  chr31_22855177     ASom    A    G        1      2        2 
  31  chr31_22855177     HCab    A    G        0      0        2 
  31  chr31_22855177     HPrz    A    G        0      0        2 
  31  chr31_22855177     ZBoe    A    G        0      0        2 
  31  chr31_22855177     ZGre    A    G        0      0        2 
  31  chr31_22855177     ZHar    A    G        0      0        2 
  31  chr31_22855177   Sample    A    G        0      0        2 
  31  chr31_22856664     AAsi    A    G        0      0        2 
  31  chr31_22856664     AKia    A    G        0      0        2 
  31  chr31_22856664     AOna    A    G        0      0        2 
  31  chr31_22856664     ASom    A    G        0      0        2 
  31  chr31_22856664     HCab    A    G        0      0        2 
  31  chr31_22856664     HPrz    A    G        0      0        2 
  31  chr31_22856664     ZBoe    A    G      0.5      1        2 
  31  chr31_22856664     ZGre    A    G        1      2        2 
  31  chr31_22856664     ZHar    A    G        0      0        2 
  31  chr31_22856664   Sample    A    G        0      0        2 
  31  chr31_22857894     AAsi    C    G        0      0        2 
  31  chr31_22857894     AKia    C    G      0.5      1        2 
  31  chr31_22857894     AOna    C    G        0      0        2 
  31  chr31_22857894     ASom    C    G        0      0        2 
  31  chr31_22857894     HCab    C    G        0      0        2 
  31  chr31_22857894     HPrz    C    G        0      0        2 
  31  chr31_22857894     ZBoe    C    G        0      0        2 
  31  chr31_22857894     ZGre    C    G        0      0        2 
  31  chr31_22857894     ZHar    C    G        0      0        2 
  31  chr31_22857894   Sample    C    G        0      0        2 
  31  chr31_22858727     AAsi    A    G        0      0        2 
  31  chr31_22858727     AKia    A    G      0.5      1        2 
  31  chr31_22858727     AOna    A    G        0      0        2 
  31  chr31_22858727     ASom    A    G        0      0        2 
  31  chr31_22858727     HCab    A    G        0      0        2 
  31  chr31_22858727     HPrz    A    G        0      0        2 
  31  chr31_22858727     ZBoe    A    G        0      0        2 
  31  chr31_22858727     ZGre    A    G        0      0        2 
  31  chr31_22858727     ZHar    A    G        0      0        2 
  31  chr31_22858727   Sample    A    G        0      0        2 
  31  chr31_22862550     AAsi    T    C        0      0        2 
  31  chr31_22862550     AKia    T    C        0      0        2 
  31  chr31_22862550     AOna    T    C        0      0        2 
  31  chr31_22862550     ASom    T    C        0      0        2 
  31  chr31_22862550     HCab    T    C        0      0        2 
  31  chr31_22862550     HPrz    T    C        0      0        2 
  31  chr31_22862550     ZBoe    T    C        1      2        2 
  31  chr31_22862550     ZGre    T    C        1      2        2 
  31  chr31_22862550     ZHar    T    C        1      2        2 
  31  chr31_22862550   Sample    T    C        0      0        2 
  31  chr31_22866314     AAsi    T    C        0      0        2 
  31  chr31_22866314     AKia    T    C      0.5      1        2 
  31  chr31_22866314     AOna    T    C        0      0        2 
  31  chr31_22866314     ASom    T    C        0      0        2 
  31  chr31_22866314     HCab    T    C        0      0        2 
  31  chr31_22866314     HPrz    T    C        0      0        2 
  31  chr31_22866314     ZBoe    T    C        0      0        2 
  31  chr31_22866314     ZGre    T    C        0      0        2 
  31  chr31_22866314     ZHar    T    C        0      0        2 
  31  chr31_22866314   Sample    T    C        0      0        2 
  31  chr31_22866794     AAsi    G    A        0      0        2 
  31  chr31_22866794     AKia    G    A        0      0        2 
  31  chr31_22866794     AOna    G    A        0      0        2 
  31  chr31_22866794     ASom    G    A        0      0        2 
  31  chr31_22866794     HCab    G    A        0      0        2 
  31  chr31_22866794     HPrz    G    A        0      0        2 
  31  chr31_22866794     ZBoe    G    A      0.5      1        2 
  31  chr31_22866794     ZGre    G    A        0      0        2 
  31  chr31_22866794     ZHar    G    A        0      0        2 
  31  chr31_22866794   Sample    G    A        0      0        2 
  31  chr31_22869726     AAsi    T    C        0      0        2 
  31  chr31_22869726     AKia    T    C        0      0        2 
  31  chr31_22869726     AOna    T    C        0      0        2 
  31  chr31_22869726     ASom    T    C        0      0        2 
  31  chr31_22869726     HCab    T    C        1      2        2 
  31  chr31_22869726     HPrz    T    C        1      2        2 
  31  chr31_22869726     ZBoe    T    C        0      0        2 
  31  chr31_22869726     ZGre    T    C        0      0        2 
  31  chr31_22869726     ZHar    T    C        0      0        2 
  31  chr31_22869726   Sample    T    C        1      2        2 
  31  chr31_22879616     AAsi    G    A        0      0        2 
  31  chr31_22879616     AKia    G    A        1      2        2 
  31  chr31_22879616     AOna    G    A        0      0        2 
  31  chr31_22879616     ASom    G    A        0      0        2 
  31  chr31_22879616     HCab    G    A        0      0        2 
  31  chr31_22879616     HPrz    G    A        0      0        2 
  31  chr31_22879616     ZBoe    G    A        0      0        2 
  31  chr31_22879616     ZGre    G    A        0      0        2 
  31  chr31_22879616     ZHar    G    A        0      0        2 
  31  chr31_22879616   Sample    G    A        0      0        2 
  31  chr31_22883264     AAsi    G    A        0      0        2 
  31  chr31_22883264     AKia    G    A        0      0        2 
  31  chr31_22883264     AOna    G    A        0      0        2 
  31  chr31_22883264     ASom    G    A        0      0        2 
  31  chr31_22883264     HCab    G    A        0      0        2 
  31  chr31_22883264     HPrz    G    A        0      0        2 
  31  chr31_22883264     ZBoe    G    A      0.5      1        2 
  31  chr31_22883264     ZGre    G    A        0      0        2 
  31  chr31_22883264     ZHar    G    A        0      0        2 
  31  chr31_22883264   Sample    G    A        0      0        2 
  31  chr31_22887556     AAsi    A    G        0      0        2 
  31  chr31_22887556     AKia    A    G        1      2        2 
  31  chr31_22887556     AOna    A    G        0      0        2 
  31  chr31_22887556     ASom    A    G        0      0        2 
  31  chr31_22887556     HCab    A    G        0      0        2 
  31  chr31_22887556     HPrz    A    G        0      0        2 
  31  chr31_22887556     ZBoe    A    G        0      0        2 
  31  chr31_22887556     ZGre    A    G        0      0        2 
  31  chr31_22887556     ZHar    A    G        0      0        2 
  31  chr31_22887556   Sample    A    G        0      0        2 
  31  chr31_22887818     AAsi    G    A        0      0        2 
  31  chr31_22887818     AKia    G    A        0      0        2 
  31  chr31_22887818     AOna    G    A        0      0        2 
  31  chr31_22887818     ASom    G    A        0      0        2 
  31  chr31_22887818     HCab    G    A        0      0        2 
  31  chr31_22887818     HPrz    G    A        0      0        2 
  31  chr31_22887818     ZBoe    G    A        0      0        2 
  31  chr31_22887818     ZGre    G    A        1      2        2 
  31  chr31_22887818     ZHar    G    A        0      0        2 
  31  chr31_22887818   Sample    G    A        0      0        2 
  31  chr31_22889154     AAsi    T    C        0      0        2 
  31  chr31_22889154     AKia    T    C        1      2        2 
  31  chr31_22889154     AOna    T    C        0      0        2 
  31  chr31_22889154     ASom    T    C        0      0        2 
  31  chr31_22889154     HCab    T    C        0      0        2 
  31  chr31_22889154     HPrz    T    C        0      0        2 
  31  chr31_22889154     ZBoe    T    C        0      0        2 
  31  chr31_22889154     ZGre    T    C        0      0        2 
  31  chr31_22889154     ZHar    T    C        0      0        2 
  31  chr31_22889154   Sample    T    C        0      0        2 
  31  chr31_22893352     AAsi    A    G        0      0        2 
  31  chr31_22893352     AKia    A    G        0      0        2 
  31  chr31_22893352     AOna    A    G        0      0        2 
  31  chr31_22893352     ASom    A    G        0      0        2 
  31  chr31_22893352     HCab    A    G        0      0        2 
  31  chr31_22893352     HPrz    A    G        0      0        2 
  31  chr31_22893352     ZBoe    A    G        1      2        2 
  31  chr31_22893352     ZGre    A    G        0      0        2 
  31  chr31_22893352     ZHar    A    G        0      0        2 
  31  chr31_22893352   Sample    A    G        0      0        2 
  31  chr31_22894091     AAsi    C    G        0      0        2 
  31  chr31_22894091     AKia    C    G        0      0        2 
  31  chr31_22894091     AOna    C    G        0      0        2 
  31  chr31_22894091     ASom    C    G        0      0        2 
  31  chr31_22894091     HCab    C    G        1      2        2 
  31  chr31_22894091     HPrz    C    G        1      2        2 
  31  chr31_22894091     ZBoe    C    G        0      0        2 
  31  chr31_22894091     ZGre    C    G        0      0        2 
  31  chr31_22894091     ZHar    C    G        0      0        2 
  31  chr31_22894091   Sample    C    G        1      2        2 
  31  chr31_22903364     AAsi    T    C        0      0        2 
  31  chr31_22903364     AKia    T    C        0      0        2 
  31  chr31_22903364     AOna    T    C        0      0        2 
  31  chr31_22903364     ASom    T    C        0      0        2 
  31  chr31_22903364     HCab    T    C        0      0        2 
  31  chr31_22903364     HPrz    T    C        0      0        2 
  31  chr31_22903364     ZBoe    T    C        0      0        2 
  31  chr31_22903364     ZGre    T    C      0.5      1        2 
  31  chr31_22903364     ZHar    T    C        1      2        2 
  31  chr31_22903364   Sample    T    C        0      0        2 
  31  chr31_22904954     AAsi    T    G        0      0        2 
  31  chr31_22904954     AKia    T    G        0      0        2 
  31  chr31_22904954     AOna    T    G      0.5      1        2 
  31  chr31_22904954     ASom    T    G        0      0        2 
  31  chr31_22904954     HCab    T    G        0      0        2 
  31  chr31_22904954     HPrz    T    G        0      0        2 
  31  chr31_22904954     ZBoe    T    G        0      0        2 
  31  chr31_22904954     ZGre    T    G        0      0        2 
  31  chr31_22904954     ZHar    T    G        0      0        2 
  31  chr31_22904954   Sample    T    G        0      0        2 
  31  chr31_22906178     AAsi    T    G        0      0        2 
  31  chr31_22906178     AKia    T    G        0      0        2 
  31  chr31_22906178     AOna    T    G      0.5      1        2 
  31  chr31_22906178     ASom    T    G        0      0        2 
  31  chr31_22906178     HCab    T    G        0      0        2 
  31  chr31_22906178     HPrz    T    G        0      0        2 
  31  chr31_22906178     ZBoe    T    G        0      0        2 
  31  chr31_22906178     ZGre    T    G        0      0        2 
  31  chr31_22906178     ZHar    T    G        0      0        2 
  31  chr31_22906178   Sample    T    G        0      0        2 
  31  chr31_22917767     AAsi    T    G        0      0        2 
  31  chr31_22917767     AKia    T    G        0      0        2 
  31  chr31_22917767     AOna    T    G        0      0        2 
  31  chr31_22917767     ASom    T    G        0      0        2 
  31  chr31_22917767     HCab    T    G      0.5      1        2 
  31  chr31_22917767     HPrz    T    G        0      0        2 
  31  chr31_22917767     ZBoe    T    G        0      0        2 
  31  chr31_22917767     ZGre    T    G        0      0        2 
  31  chr31_22917767     ZHar    T    G        0      0        2 
  31  chr31_22917767   Sample    T    G        0      0        2 
  31  chr31_22921543     AAsi    C    A        0      0        2 
  31  chr31_22921543     AKia    C    A        1      2        2 
  31  chr31_22921543     AOna    C    A      0.5      1        2 
  31  chr31_22921543     ASom    C    A        0      0        2 
  31  chr31_22921543     HCab    C    A        0      0        2 
  31  chr31_22921543     HPrz    C    A        0      0        2 
  31  chr31_22921543     ZBoe    C    A        0      0        2 
  31  chr31_22921543     ZGre    C    A        0      0        2 
  31  chr31_22921543     ZHar    C    A        0      0        2 
  31  chr31_22921543   Sample    C    A        0      0        2 
  31  chr31_22921876     AAsi    G    A        0      0        2 
  31  chr31_22921876     AKia    G    A        0      0        2 
  31  chr31_22921876     AOna    G    A        0      0        2 
  31  chr31_22921876     ASom    G    A        0      0        2 
  31  chr31_22921876     HCab    G    A        1      2        2 
  31  chr31_22921876     HPrz    G    A        1      2        2 
  31  chr31_22921876     ZBoe    G    A        0      0        2 
  31  chr31_22921876     ZGre    G    A        0      0        2 
  31  chr31_22921876     ZHar    G    A        0      0        2 
  31  chr31_22921876   Sample    G    A        1      2        2 
  31  chr31_22922321     AAsi    A    G        0      0        2 
  31  chr31_22922321     AKia    A    G        0      0        2 
  31  chr31_22922321     AOna    A    G        0      0        2 
  31  chr31_22922321     ASom    A    G        0      0        2 
  31  chr31_22922321     HCab    A    G        0      0        2 
  31  chr31_22922321     HPrz    A    G        0      0        2 
  31  chr31_22922321     ZBoe    A    G      0.5      1        2 
  31  chr31_22922321     ZGre    A    G        0      0        2 
  31  chr31_22922321     ZHar    A    G        0      0        2 
  31  chr31_22922321   Sample    A    G        0      0        2 
  31  chr31_22933118     AAsi    T    C        0      0        2 
  31  chr31_22933118     AKia    T    C        0      0        2 
  31  chr31_22933118     AOna    T    C        0      0        2 
  31  chr31_22933118     ASom    T    C        0      0        2 
  31  chr31_22933118     HCab    T    C        0      0        2 
  31  chr31_22933118     HPrz    T    C        0      0        2 
  31  chr31_22933118     ZBoe    T    C        0      0        2 
  31  chr31_22933118     ZGre    T    C        0      0        2 
  31  chr31_22933118     ZHar    T    C      0.5      1        2 
  31  chr31_22933118   Sample    T    C        0      0        2 
  31  chr31_22943853     AAsi    G    C        0      0        2 
  31  chr31_22943853     AKia    G    C        0      0        2 
  31  chr31_22943853     AOna    G    C        0      0        2 
  31  chr31_22943853     ASom    G    C        0      0        2 
  31  chr31_22943853     HCab    G    C        0      0        2 
  31  chr31_22943853     HPrz    G    C        0      0        2 
  31  chr31_22943853     ZBoe    G    C      0.5      1        2 
  31  chr31_22943853     ZGre    G    C        0      0        2 
  31  chr31_22943853     ZHar    G    C        0      0        2 
  31  chr31_22943853   Sample    G    C        0      0        2 
  31  chr31_22944901     AAsi    A    C        0      0        2 
  31  chr31_22944901     AKia    A    C        0      0        2 
  31  chr31_22944901     AOna    A    C        0      0        2 
  31  chr31_22944901     ASom    A    C        0      0        2 
  31  chr31_22944901     HCab    A    C        0      0        2 
  31  chr31_22944901     HPrz    A    C        0      0        2 
  31  chr31_22944901     ZBoe    A    C        0      0        2 
  31  chr31_22944901     ZGre    A    C        0      0        2 
  31  chr31_22944901     ZHar    A    C        1      2        2 
  31  chr31_22944901   Sample    A    C        0      0        2 
  31  chr31_22945014     AAsi    G    C        0      0        2 
  31  chr31_22945014     AKia    G    C        0      0        2 
  31  chr31_22945014     AOna    G    C        0      0        2 
  31  chr31_22945014     ASom    G    C        0      0        2 
  31  chr31_22945014     HCab    G    C        1      2        2 
  31  chr31_22945014     HPrz    G    C        1      2        2 
  31  chr31_22945014     ZBoe    G    C        0      0        2 
  31  chr31_22945014     ZGre    G    C        0      0        2 
  31  chr31_22945014     ZHar    G    C        0      0        2 
  31  chr31_22945014   Sample    G    C        1      2        2 
  31  chr31_22945684     AAsi    G    T        0      0        2 
  31  chr31_22945684     AKia    G    T        0      0        2 
  31  chr31_22945684     AOna    G    T        0      0        2 
  31  chr31_22945684     ASom    G    T        0      0        2 
  31  chr31_22945684     HCab    G    T        1      2        2 
  31  chr31_22945684     HPrz    G    T        1      2        2 
  31  chr31_22945684     ZBoe    G    T        0      0        2 
  31  chr31_22945684     ZGre    G    T        0      0        2 
  31  chr31_22945684     ZHar    G    T        0      0        2 
  31  chr31_22945684   Sample    G    T        1      2        2 
  31  chr31_22950180     AAsi    G    A        1      2        2 
  31  chr31_22950180     AKia    G    A        0      0        2 
  31  chr31_22950180     AOna    G    A        0      0        2 
  31  chr31_22950180     ASom    G    A        0      0        2 
  31  chr31_22950180     HCab    G    A        0      0        2 
  31  chr31_22950180     HPrz    G    A        0      0        2 
  31  chr31_22950180     ZBoe    G    A        0      0        2 
  31  chr31_22950180     ZGre    G    A        0      0        2 
  31  chr31_22950180     ZHar    G    A        0      0        2 
  31  chr31_22950180   Sample    G    A        0      0        2 
  31  chr31_22973805     AAsi    T    G      0.5      1        2 
  31  chr31_22973805     AKia    T    G        0      0        2 
  31  chr31_22973805     AOna    T    G        0      0        2 
  31  chr31_22973805     ASom    T    G      0.5      1        2 
  31  chr31_22973805     HCab    T    G        0      0        2 
  31  chr31_22973805     HPrz    T    G        0      0        2 
  31  chr31_22973805     ZBoe    T    G        0      0        2 
  31  chr31_22973805     ZGre    T    G        0      0        2 
  31  chr31_22973805     ZHar    T    G        0      0        2 
  31  chr31_22973805   Sample    T    G        0      0        2 
  31  chr31_22978770     AAsi    G    C        0      0        2 
  31  chr31_22978770     AKia    G    C        0      0        2 
  31  chr31_22978770     AOna    G    C        0      0        2 
  31  chr31_22978770     ASom    G    C        0      0        2 
  31  chr31_22978770     HCab    G    C        0      0        2 
  31  chr31_22978770     HPrz    G    C        0      0        2 
  31  chr31_22978770     ZBoe    G    C        1      2        2 
  31  chr31_22978770     ZGre    G    C        1      2        2 
  31  chr31_22978770     ZHar    G    C        1      2        2 
  31  chr31_22978770   Sample    G    C        0      0        2 
  31  chr31_22982919     AAsi    T    C        0      0        2 
  31  chr31_22982919     AKia    T    C        1      2        2 
  31  chr31_22982919     AOna    T    C        0      0        2 
  31  chr31_22982919     ASom    T    C        0      0        2 
  31  chr31_22982919     HCab    T    C        0      0        2 
  31  chr31_22982919     HPrz    T    C        0      0        2 
  31  chr31_22982919     ZBoe    T    C        0      0        2 
  31  chr31_22982919     ZGre    T    C        0      0        2 
  31  chr31_22982919     ZHar    T    C        0      0        2 
  31  chr31_22982919   Sample    T    C        0      0        2 
  31  chr31_22985112     AAsi    A    G        0      0        2 
  31  chr31_22985112     AKia    A    G        0      0        2 
  31  chr31_22985112     AOna    A    G        0      0        2 
  31  chr31_22985112     ASom    A    G        0      0        2 
  31  chr31_22985112     HCab    A    G        1      2        2 
  31  chr31_22985112     HPrz    A    G        1      2        2 
  31  chr31_22985112     ZBoe    A    G        0      0        2 
  31  chr31_22985112     ZGre    A    G        0      0        2 
  31  chr31_22985112     ZHar    A    G        0      0        2 
  31  chr31_22985112   Sample    A    G        1      2        2 
  31  chr31_22985376     AAsi    A    T        0      0        2 
  31  chr31_22985376     AKia    A    T        0      0        2 
  31  chr31_22985376     AOna    A    T        0      0        2 
  31  chr31_22985376     ASom    A    T        0      0        2 
  31  chr31_22985376     HCab    A    T        0      0        2 
  31  chr31_22985376     HPrz    A    T        0      0        2 
  31  chr31_22985376     ZBoe    A    T      0.5      1        2 
  31  chr31_22985376     ZGre    A    T        0      0        2 
  31  chr31_22985376     ZHar    A    T        0      0        2 
  31  chr31_22985376   Sample    A    T        0      0        2 
  31  chr31_22986865     AAsi    C    G        0      0        2 
  31  chr31_22986865     AKia    C    G        0      0        2 
  31  chr31_22986865     AOna    C    G        0      0        2 
  31  chr31_22986865     ASom    C    G        0      0        2 
  31  chr31_22986865     HCab    C    G        1      2        2 
  31  chr31_22986865     HPrz    C    G        1      2        2 
  31  chr31_22986865     ZBoe    C    G        0      0        2 
  31  chr31_22986865     ZGre    C    G        0      0        2 
  31  chr31_22986865     ZHar    C    G        0      0        2 
  31  chr31_22986865   Sample    C    G        1      2        2 
  31  chr31_22987854     AAsi    G    C        0      0        2 
  31  chr31_22987854     AKia    G    C        0      0        2 
  31  chr31_22987854     AOna    G    C        0      0        2 
  31  chr31_22987854     ASom    G    C        0      0        2 
  31  chr31_22987854     HCab    G    C        0      0        2 
  31  chr31_22987854     HPrz    G    C        0      0        2 
  31  chr31_22987854     ZBoe    G    C      0.5      1        2 
  31  chr31_22987854     ZGre    G    C        0      0        2 
  31  chr31_22987854     ZHar    G    C        0      0        2 
  31  chr31_22987854   Sample    G    C        0      0        2 
  31  chr31_22989495     AAsi    T    C        0      0        2 
  31  chr31_22989495     AKia    T    C        1      2        2 
  31  chr31_22989495     AOna    T    C        0      0        2 
  31  chr31_22989495     ASom    T    C        0      0        2 
  31  chr31_22989495     HCab    T    C        0      0        2 
  31  chr31_22989495     HPrz    T    C        0      0        2 
  31  chr31_22989495     ZBoe    T    C        0      0        2 
  31  chr31_22989495     ZGre    T    C        0      0        2 
  31  chr31_22989495     ZHar    T    C        0      0        2 
  31  chr31_22989495   Sample    T    C        0      0        2 
  31  chr31_22993192     AAsi    C    T        0      0        2 
  31  chr31_22993192     AKia    C    T        0      0        2 
  31  chr31_22993192     AOna    C    T        0      0        2 
  31  chr31_22993192     ASom    C    T        0      0        2 
  31  chr31_22993192     HCab    C    T        1      2        2 
  31  chr31_22993192     HPrz    C    T        1      2        2 
  31  chr31_22993192     ZBoe    C    T        0      0        2 
  31  chr31_22993192     ZGre    C    T        0      0        2 
  31  chr31_22993192     ZHar    C    T        0      0        2 
  31  chr31_22993192   Sample    C    T        1      2        2 
  31  chr31_22996023     AAsi    G    A        0      0        2 
  31  chr31_22996023     AKia    G    A        0      0        2 
  31  chr31_22996023     AOna    G    A        0      0        2 
  31  chr31_22996023     ASom    G    A        0      0        2 
  31  chr31_22996023     HCab    G    A        1      2        2 
  31  chr31_22996023     HPrz    G    A        1      2        2 
  31  chr31_22996023     ZBoe    G    A        0      0        2 
  31  chr31_22996023     ZGre    G    A        0      0        2 
  31  chr31_22996023     ZHar    G    A        0      0        2 
  31  chr31_22996023   Sample    G    A        1      2        2 
  31  chr31_22998109     AAsi    T    C        0      0        2 
  31  chr31_22998109     AKia    T    C        1      2        2 
  31  chr31_22998109     AOna    T    C        0      0        2 
  31  chr31_22998109     ASom    T    C        0      0        2 
  31  chr31_22998109     HCab    T    C        0      0        2 
  31  chr31_22998109     HPrz    T    C        0      0        2 
  31  chr31_22998109     ZBoe    T    C        0      0        2 
  31  chr31_22998109     ZGre    T    C        0      0        2 
  31  chr31_22998109     ZHar    T    C        0      0        2 
  31  chr31_22998109   Sample    T    C        0      0        2 
  31  chr31_23003217     AAsi    G    A        1      2        2 
  31  chr31_23003217     AKia    G    A        0      0        2 
  31  chr31_23003217     AOna    G    A        0      0        2 
  31  chr31_23003217     ASom    G    A        1      2        2 
  31  chr31_23003217     HCab    G    A        1      2        2 
  31  chr31_23003217     HPrz    G    A        1      2        2 
  31  chr31_23003217     ZBoe    G    A        0      0        2 
  31  chr31_23003217     ZGre    G    A        0      0        2 
  31  chr31_23003217     ZHar    G    A        0      0        2 
  31  chr31_23003217   Sample    G    A        1      2        2 
  31  chr31_23016688     AAsi    T    C        0      0        2 
  31  chr31_23016688     AKia    T    C        1      2        2 
  31  chr31_23016688     AOna    T    C        0      0        2 
  31  chr31_23016688     ASom    T    C        0      0        2 
  31  chr31_23016688     HCab    T    C        0      0        2 
  31  chr31_23016688     HPrz    T    C        0      0        2 
  31  chr31_23016688     ZBoe    T    C        0      0        2 
  31  chr31_23016688     ZGre    T    C        0      0        2 
  31  chr31_23016688     ZHar    T    C        0      0        2 
  31  chr31_23016688   Sample    T    C        0      0        2 
  31  chr31_23019305     AAsi    A    G        0      0        2 
  31  chr31_23019305     AKia    A    G        0      0        2 
  31  chr31_23019305     AOna    A    G        0      0        2 
  31  chr31_23019305     ASom    A    G        0      0        2 
  31  chr31_23019305     HCab    A    G        0      0        2 
  31  chr31_23019305     HPrz    A    G        0      0        2 
  31  chr31_23019305     ZBoe    A    G        1      2        2 
  31  chr31_23019305     ZGre    A    G        1      2        2 
  31  chr31_23019305     ZHar    A    G        0      0        2 
  31  chr31_23019305   Sample    A    G        0      0        2 
  31  chr31_23020362     AAsi    A    G        0      0        2 
  31  chr31_23020362     AKia    A    G        0      0        2 
  31  chr31_23020362     AOna    A    G        0      0        2 
  31  chr31_23020362     ASom    A    G        0      0        2 
  31  chr31_23020362     HCab    A    G        0      0        2 
  31  chr31_23020362     HPrz    A    G        0      0        2 
  31  chr31_23020362     ZBoe    A    G      0.5      1        2 
  31  chr31_23020362     ZGre    A    G        0      0        2 
  31  chr31_23020362     ZHar    A    G        0      0        2 
  31  chr31_23020362   Sample    A    G        0      0        2 
  31  chr31_23034431     AAsi    G    A        0      0        2 
  31  chr31_23034431     AKia    G    A        0      0        2 
  31  chr31_23034431     AOna    G    A        0      0        2 
  31  chr31_23034431     ASom    G    A        0      0        2 
  31  chr31_23034431     HCab    G    A        1      2        2 
  31  chr31_23034431     HPrz    G    A        1      2        2 
  31  chr31_23034431     ZBoe    G    A        0      0        2 
  31  chr31_23034431     ZGre    G    A        0      0        2 
  31  chr31_23034431     ZHar    G    A        0      0        2 
  31  chr31_23034431   Sample    G    A        1      2        2 
  31  chr31_23035807     AAsi    G    A        0      0        2 
  31  chr31_23035807     AKia    G    A        0      0        2 
  31  chr31_23035807     AOna    G    A        0      0        2 
  31  chr31_23035807     ASom    G    A        0      0        2 
  31  chr31_23035807     HCab    G    A        1      2        2 
  31  chr31_23035807     HPrz    G    A        1      2        2 
  31  chr31_23035807     ZBoe    G    A        0      0        2 
  31  chr31_23035807     ZGre    G    A        0      0        2 
  31  chr31_23035807     ZHar    G    A        0      0        2 
  31  chr31_23035807   Sample    G    A        1      2        2 
  31  chr31_23036527     AAsi    T    G        0      0        2 
  31  chr31_23036527     AKia    T    G        0      0        2 
  31  chr31_23036527     AOna    T    G        0      0        2 
  31  chr31_23036527     ASom    T    G        0      0        2 
  31  chr31_23036527     HCab    T    G        1      2        2 
  31  chr31_23036527     HPrz    T    G      0.5      1        2 
  31  chr31_23036527     ZBoe    T    G        0      0        2 
  31  chr31_23036527     ZGre    T    G        0      0        2 
  31  chr31_23036527     ZHar    T    G        0      0        2 
  31  chr31_23036527   Sample    T    G        1      2        2 
  31  chr31_23043148     AAsi    T    C        0      0        2 
  31  chr31_23043148     AKia    T    C        0      0        2 
  31  chr31_23043148     AOna    T    C        0      0        2 
  31  chr31_23043148     ASom    T    C        0      0        2 
  31  chr31_23043148     HCab    T    C        1      2        2 
  31  chr31_23043148     HPrz    T    C        1      2        2 
  31  chr31_23043148     ZBoe    T    C        0      0        2 
  31  chr31_23043148     ZGre    T    C        0      0        2 
  31  chr31_23043148     ZHar    T    C        0      0        2 
  31  chr31_23043148   Sample    T    C        1      2        2 
  31  chr31_23048850     AAsi    T    C        0      0        2 
  31  chr31_23048850     AKia    T    C        0      0        2 
  31  chr31_23048850     AOna    T    C        0      0        2 
  31  chr31_23048850     ASom    T    C        0      0        2 
  31  chr31_23048850     HCab    T    C        0      0        2 
  31  chr31_23048850     HPrz    T    C        0      0        2 
  31  chr31_23048850     ZBoe    T    C        0      0        2 
  31  chr31_23048850     ZGre    T    C      0.5      1        2 
  31  chr31_23048850     ZHar    T    C        0      0        2 
  31  chr31_23048850   Sample    T    C        0      0        2 
  31  chr31_23058835     AAsi    C    T        0      0        2 
  31  chr31_23058835     AKia    C    T        0      0        2 
  31  chr31_23058835     AOna    C    T        0      0        2 
  31  chr31_23058835     ASom    C    T        0      0        2 
  31  chr31_23058835     HCab    C    T        1      2        2 
  31  chr31_23058835     HPrz    C    T        1      2        2 
  31  chr31_23058835     ZBoe    C    T        0      0        2 
  31  chr31_23058835     ZGre    C    T        0      0        2 
  31  chr31_23058835     ZHar    C    T        0      0        2 
  31  chr31_23058835   Sample    C    T        1      2        2 
  31  chr31_23061758     AAsi    A    C        0      0        2 
  31  chr31_23061758     AKia    A    C        0      0        2 
  31  chr31_23061758     AOna    A    C        0      0        2 
  31  chr31_23061758     ASom    A    C        0      0        2 
  31  chr31_23061758     HCab    A    C        1      2        2 
  31  chr31_23061758     HPrz    A    C        1      2        2 
  31  chr31_23061758     ZBoe    A    C        0      0        2 
  31  chr31_23061758     ZGre    A    C        0      0        2 
  31  chr31_23061758     ZHar    A    C        0      0        2 
  31  chr31_23061758   Sample    A    C        1      2        2 
  31  chr31_23072369     AAsi    A    C        0      0        2 
  31  chr31_23072369     AKia    A    C        0      0        2 
  31  chr31_23072369     AOna    A    C        0      0        2 
  31  chr31_23072369     ASom    A    C        0      0        2 
  31  chr31_23072369     HCab    A    C        1      2        2 
  31  chr31_23072369     HPrz    A    C        1      2        2 
  31  chr31_23072369     ZBoe    A    C        0      0        2 
  31  chr31_23072369     ZGre    A    C        0      0        2 
  31  chr31_23072369     ZHar    A    C        0      0        2 
  31  chr31_23072369   Sample    A    C        1      2        2 
  31  chr31_23074153     AAsi    A    G        0      0        2 
  31  chr31_23074153     AKia    A    G        0      0        2 
  31  chr31_23074153     AOna    A    G        0      0        2 
  31  chr31_23074153     ASom    A    G        0      0        2 
  31  chr31_23074153     HCab    A    G        0      0        2 
  31  chr31_23074153     HPrz    A    G      0.5      1        2 
  31  chr31_23074153     ZBoe    A    G        0      0        2 
  31  chr31_23074153     ZGre    A    G        1      2        2 
  31  chr31_23074153     ZHar    A    G        0      0        2 
  31  chr31_23074153   Sample    A    G        0      0        2 
  31  chr31_23080685     AAsi    A    G        1      2        2 
  31  chr31_23080685     AKia    A    G        1      2        2 
  31  chr31_23080685     AOna    A    G        1      2        2 
  31  chr31_23080685     ASom    A    G        1      2        2 
  31  chr31_23080685     HCab    A    G        0      0        2 
  31  chr31_23080685     HPrz    A    G        0      0        2 
  31  chr31_23080685     ZBoe    A    G        0      0        2 
  31  chr31_23080685     ZGre    A    G        0      0        2 
  31  chr31_23080685     ZHar    A    G        0      0        2 
  31  chr31_23080685   Sample    A    G        0      0        2 
  31  chr31_23082503     AAsi    C    T        0      0        2 
  31  chr31_23082503     AKia    C    T        0      0        2 
  31  chr31_23082503     AOna    C    T        0      0        2 
  31  chr31_23082503     ASom    C    T        0      0        2 
  31  chr31_23082503     HCab    C    T        0      0        2 
  31  chr31_23082503     HPrz    C    T        0      0        2 
  31  chr31_23082503     ZBoe    C    T        0      0        2 
  31  chr31_23082503     ZGre    C    T        1      2        2 
  31  chr31_23082503     ZHar    C    T        0      0        2 
  31  chr31_23082503   Sample    C    T        0      0        2 
  31  chr31_23086670     AAsi    C    T        0      0        2 
  31  chr31_23086670     AKia    C    T        1      2        2 
  31  chr31_23086670     AOna    C    T      0.5      1        2 
  31  chr31_23086670     ASom    C    T        0      0        2 
  31  chr31_23086670     HCab    C    T        0      0        2 
  31  chr31_23086670     HPrz    C    T        0      0        2 
  31  chr31_23086670     ZBoe    C    T        0      0        2 
  31  chr31_23086670     ZGre    C    T        0      0        2 
  31  chr31_23086670     ZHar    C    T        0      0        2 
  31  chr31_23086670   Sample    C    T        0      0        2 
  31  chr31_23087389     AAsi    T    C        0      0        2 
  31  chr31_23087389     AKia    T    C        0      0        2 
  31  chr31_23087389     AOna    T    C        0      0        2 
  31  chr31_23087389     ASom    T    C        0      0        2 
  31  chr31_23087389     HCab    T    C        0      0        2 
  31  chr31_23087389     HPrz    T    C        0      0        2 
  31  chr31_23087389     ZBoe    T    C      0.5      1        2 
  31  chr31_23087389     ZGre    T    C        0      0        2 
  31  chr31_23087389     ZHar    T    C        0      0        2 
  31  chr31_23087389   Sample    T    C        0      0        2 
  31  chr31_23087617     AAsi    A    G      0.5      1        2 
  31  chr31_23087617     AKia    A    G        0      0        2 
  31  chr31_23087617     AOna    A    G        0      0        2 
  31  chr31_23087617     ASom    A    G        0      0        2 
  31  chr31_23087617     HCab    A    G        0      0        2 
  31  chr31_23087617     HPrz    A    G        0      0        2 
  31  chr31_23087617     ZBoe    A    G        0      0        2 
  31  chr31_23087617     ZGre    A    G        0      0        2 
  31  chr31_23087617     ZHar    A    G        0      0        2 
  31  chr31_23087617   Sample    A    G        0      0        2 
  31  chr31_23087691     AAsi    C    T        1      2        2 
  31  chr31_23087691     AKia    C    T        0      0        2 
  31  chr31_23087691     AOna    C    T        0      0        2 
  31  chr31_23087691     ASom    C    T        1      2        2 
  31  chr31_23087691     HCab    C    T        0      0        2 
  31  chr31_23087691     HPrz    C    T        0      0        2 
  31  chr31_23087691     ZBoe    C    T        0      0        2 
  31  chr31_23087691     ZGre    C    T        0      0        2 
  31  chr31_23087691     ZHar    C    T        0      0        2 
  31  chr31_23087691   Sample    C    T        0      0        2 
  31  chr31_23088296     AAsi    G    C        0      0        2 
  31  chr31_23088296     AKia    G    C        0      0        2 
  31  chr31_23088296     AOna    G    C        0      0        2 
  31  chr31_23088296     ASom    G    C        0      0        2 
  31  chr31_23088296     HCab    G    C        0      0        2 
  31  chr31_23088296     HPrz    G    C        0      0        2 
  31  chr31_23088296     ZBoe    G    C        0      0        2 
  31  chr31_23088296     ZGre    G    C        0      0        2 
  31  chr31_23088296     ZHar    G    C        1      2        2 
  31  chr31_23088296   Sample    G    C        0      0        2 
  31  chr31_23091770     AAsi    A    G        0      0        2 
  31  chr31_23091770     AKia    A    G        0      0        2 
  31  chr31_23091770     AOna    A    G        0      0        2 
  31  chr31_23091770     ASom    A    G        0      0        2 
  31  chr31_23091770     HCab    A    G        0      0        2 
  31  chr31_23091770     HPrz    A    G        0      0        2 
  31  chr31_23091770     ZBoe    A    G        0      0        2 
  31  chr31_23091770     ZGre    A    G      0.5      1        2 
  31  chr31_23091770     ZHar    A    G        0      0        2 
  31  chr31_23091770   Sample    A    G        0      0        2 
  31  chr31_23097591     AAsi    G    C        0      0        2 
  31  chr31_23097591     AKia    G    C        0      0        2 
  31  chr31_23097591     AOna    G    C        0      0        2 
  31  chr31_23097591     ASom    G    C        0      0        2 
  31  chr31_23097591     HCab    G    C        1      2        2 
  31  chr31_23097591     HPrz    G    C        1      2        2 
  31  chr31_23097591     ZBoe    G    C        0      0        2 
  31  chr31_23097591     ZGre    G    C        0      0        2 
  31  chr31_23097591     ZHar    G    C        0      0        2 
  31  chr31_23097591   Sample    G    C        1      2        2 
  31  chr31_23102443     AAsi    A    T        0      0        2 
  31  chr31_23102443     AKia    A    T        0      0        2 
  31  chr31_23102443     AOna    A    T        0      0        2 
  31  chr31_23102443     ASom    A    T      0.5      1        2 
  31  chr31_23102443     HCab    A    T        0      0        2 
  31  chr31_23102443     HPrz    A    T        0      0        2 
  31  chr31_23102443     ZBoe    A    T        0      0        2 
  31  chr31_23102443     ZGre    A    T        0      0        2 
  31  chr31_23102443     ZHar    A    T        0      0        2 
  31  chr31_23102443   Sample    A    T        0      0        2 
  31  chr31_23103013     AAsi    A    G        0      0        2 
  31  chr31_23103013     AKia    A    G        0      0        2 
  31  chr31_23103013     AOna    A    G      0.5      1        2 
  31  chr31_23103013     ASom    A    G        0      0        2 
  31  chr31_23103013     HCab    A    G        0      0        2 
  31  chr31_23103013     HPrz    A    G        0      0        2 
  31  chr31_23103013     ZBoe    A    G        0      0        2 
  31  chr31_23103013     ZGre    A    G        0      0        2 
  31  chr31_23103013     ZHar    A    G        0      0        2 
  31  chr31_23103013   Sample    A    G        0      0        2 
  31  chr31_23103045     AAsi    C    T        0      0        2 
  31  chr31_23103045     AKia    C    T        0      0        2 
  31  chr31_23103045     AOna    C    T        0      0        2 
  31  chr31_23103045     ASom    C    T        0      0        2 
  31  chr31_23103045     HCab    C    T        0      0        2 
  31  chr31_23103045     HPrz    C    T      0.5      1        2 
  31  chr31_23103045     ZBoe    C    T        0      0        2 
  31  chr31_23103045     ZGre    C    T        0      0        2 
  31  chr31_23103045     ZHar    C    T        0      0        2 
  31  chr31_23103045   Sample    C    T        0      0        2 
  31  chr31_23105376     AAsi    A    G        0      0        2 
  31  chr31_23105376     AKia    A    G        0      0        2 
  31  chr31_23105376     AOna    A    G        0      0        2 
  31  chr31_23105376     ASom    A    G        0      0        2 
  31  chr31_23105376     HCab    A    G        0      0        2 
  31  chr31_23105376     HPrz    A    G        0      0        2 
  31  chr31_23105376     ZBoe    A    G        1      2        2 
  31  chr31_23105376     ZGre    A    G        0      0        2 
  31  chr31_23105376     ZHar    A    G        0      0        2 
  31  chr31_23105376   Sample    A    G        0      0        2 
  31  chr31_23108197     AAsi    A    G        1      2        2 
  31  chr31_23108197     AKia    A    G        1      2        2 
  31  chr31_23108197     AOna    A    G        1      2        2 
  31  chr31_23108197     ASom    A    G        1      2        2 
  31  chr31_23108197     HCab    A    G        0      0        2 
  31  chr31_23108197     HPrz    A    G        0      0        2 
  31  chr31_23108197     ZBoe    A    G        0      0        2 
  31  chr31_23108197     ZGre    A    G        1      2        2 
  31  chr31_23108197     ZHar    A    G        0      0        2 
  31  chr31_23108197   Sample    A    G        0      0        2 
  31  chr31_23110478     AAsi    A    G        0      0        2 
  31  chr31_23110478     AKia    A    G        0      0        2 
  31  chr31_23110478     AOna    A    G        0      0        2 
  31  chr31_23110478     ASom    A    G      0.5      1        2 
  31  chr31_23110478     HCab    A    G        0      0        2 
  31  chr31_23110478     HPrz    A    G        0      0        2 
  31  chr31_23110478     ZBoe    A    G        0      0        2 
  31  chr31_23110478     ZGre    A    G        0      0        2 
  31  chr31_23110478     ZHar    A    G        0      0        2 
  31  chr31_23110478   Sample    A    G        0      0        2 
  31  chr31_23113700     AAsi    T    C        0      0        2 
  31  chr31_23113700     AKia    T    C        0      0        2 
  31  chr31_23113700     AOna    T    C        0      0        2 
  31  chr31_23113700     ASom    T    C        0      0        2 
  31  chr31_23113700     HCab    T    C        1      2        2 
  31  chr31_23113700     HPrz    T    C        1      2        2 
  31  chr31_23113700     ZBoe    T    C        0      0        2 
  31  chr31_23113700     ZGre    T    C        0      0        2 
  31  chr31_23113700     ZHar    T    C        0      0        2 
  31  chr31_23113700   Sample    T    C        1      2        2 
  31  chr31_23113817     AAsi    A    G        1      2        2 
  31  chr31_23113817     AKia    A    G        1      2        2 
  31  chr31_23113817     AOna    A    G        1      2        2 
  31  chr31_23113817     ASom    A    G        1      2        2 
  31  chr31_23113817     HCab    A    G        0      0        2 
  31  chr31_23113817     HPrz    A    G        0      0        2 
  31  chr31_23113817     ZBoe    A    G        0      0        2 
  31  chr31_23113817     ZGre    A    G        0      0        2 
  31  chr31_23113817     ZHar    A    G        0      0        2 
  31  chr31_23113817   Sample    A    G        0      0        2 
  31  chr31_23127746     AAsi    T    C        0      0        2 
  31  chr31_23127746     AKia    T    C        0      0        2 
  31  chr31_23127746     AOna    T    C        0      0        2 
  31  chr31_23127746     ASom    T    C        0      0        2 
  31  chr31_23127746     HCab    T    C      0.5      1        2 
  31  chr31_23127746     HPrz    T    C        0      0        2 
  31  chr31_23127746     ZBoe    T    C        0      0        2 
  31  chr31_23127746     ZGre    T    C        0      0        2 
  31  chr31_23127746     ZHar    T    C        0      0        2 
  31  chr31_23127746   Sample    T    C        0      0        2 
  31  chr31_23129733     AAsi    G    A        0      0        2 
  31  chr31_23129733     AKia    G    A        0      0        2 
  31  chr31_23129733     AOna    G    A        0      0        2 
  31  chr31_23129733     ASom    G    A        0      0        2 
  31  chr31_23129733     HCab    G    A      0.5      1        2 
  31  chr31_23129733     HPrz    G    A        0      0        2 
  31  chr31_23129733     ZBoe    G    A        0      0        2 
  31  chr31_23129733     ZGre    G    A        0      0        2 
  31  chr31_23129733     ZHar    G    A        0      0        2 
  31  chr31_23129733   Sample    G    A        0      0        2 
  31  chr31_23133556     AAsi    G    C        0      0        2 
  31  chr31_23133556     AKia    G    C        1      2        2 
  31  chr31_23133556     AOna    G    C        1      2        2 
  31  chr31_23133556     ASom    G    C        0      0        2 
  31  chr31_23133556     HCab    G    C        0      0        2 
  31  chr31_23133556     HPrz    G    C        0      0        2 
  31  chr31_23133556     ZBoe    G    C        0      0        2 
  31  chr31_23133556     ZGre    G    C        0      0        2 
  31  chr31_23133556     ZHar    G    C        0      0        2 
  31  chr31_23133556   Sample    G    C        0      0        2 
  31  chr31_23134755     AAsi    C    T        0      0        2 
  31  chr31_23134755     AKia    C    T        0      0        2 
  31  chr31_23134755     AOna    C    T        0      0        2 
  31  chr31_23134755     ASom    C    T        0      0        2 
  31  chr31_23134755     HCab    C    T        1      2        2 
  31  chr31_23134755     HPrz    C    T        1      2        2 
  31  chr31_23134755     ZBoe    C    T        0      0        2 
  31  chr31_23134755     ZGre    C    T        0      0        2 
  31  chr31_23134755     ZHar    C    T        0      0        2 
  31  chr31_23134755   Sample    C    T        1      2        2 
  31  chr31_23136951     AAsi    T    C        0      0        2 
  31  chr31_23136951     AKia    T    C        0      0        2 
  31  chr31_23136951     AOna    T    C        0      0        2 
  31  chr31_23136951     ASom    T    C        0      0        2 
  31  chr31_23136951     HCab    T    C        0      0        2 
  31  chr31_23136951     HPrz    T    C        0      0        2 
  31  chr31_23136951     ZBoe    T    C        1      2        2 
  31  chr31_23136951     ZGre    T    C        0      0        2 
  31  chr31_23136951     ZHar    T    C        0      0        2 
  31  chr31_23136951   Sample    T    C        0      0        2 
  31  chr31_23140515     AAsi    C    G        0      0        2 
  31  chr31_23140515     AKia    C    G        0      0        2 
  31  chr31_23140515     AOna    C    G        0      0        2 
  31  chr31_23140515     ASom    C    G        0      0        2 
  31  chr31_23140515     HCab    C    G        0      0        2 
  31  chr31_23140515     HPrz    C    G        0      0        2 
  31  chr31_23140515     ZBoe    C    G      0.5      1        2 
  31  chr31_23140515     ZGre    C    G        0      0        2 
  31  chr31_23140515     ZHar    C    G        0      0        2 
  31  chr31_23140515   Sample    C    G        0      0        2 
  31  chr31_23142235     AAsi    T    C        0      0        2 
  31  chr31_23142235     AKia    T    C        0      0        2 
  31  chr31_23142235     AOna    T    C        0      0        2 
  31  chr31_23142235     ASom    T    C        0      0        2 
  31  chr31_23142235     HCab    T    C        0      0        2 
  31  chr31_23142235     HPrz    T    C        0      0        2 
  31  chr31_23142235     ZBoe    T    C      0.5      1        2 
  31  chr31_23142235     ZGre    T    C        0      0        2 
  31  chr31_23142235     ZHar    T    C        0      0        2 
  31  chr31_23142235   Sample    T    C        0      0        2 
  31  chr31_23143417     AAsi    G    C        0      0        2 
  31  chr31_23143417     AKia    G    C        0      0        2 
  31  chr31_23143417     AOna    G    C        0      0        2 
  31  chr31_23143417     ASom    G    C        0      0        2 
  31  chr31_23143417     HCab    G    C        0      0        2 
  31  chr31_23143417     HPrz    G    C        0      0        2 
  31  chr31_23143417     ZBoe    G    C        1      2        2 
  31  chr31_23143417     ZGre    G    C        1      2        2 
  31  chr31_23143417     ZHar    G    C        1      2        2 
  31  chr31_23143417   Sample    G    C        0      0        2 
  31  chr31_23144974     AAsi    C    T        0      0        2 
  31  chr31_23144974     AKia    C    T        1      2        2 
  31  chr31_23144974     AOna    C    T        1      2        2 
  31  chr31_23144974     ASom    C    T        0      0        2 
  31  chr31_23144974     HCab    C    T        0      0        2 
  31  chr31_23144974     HPrz    C    T        0      0        2 
  31  chr31_23144974     ZBoe    C    T        1      2        2 
  31  chr31_23144974     ZGre    C    T        0      0        2 
  31  chr31_23144974     ZHar    C    T        0      0        2 
  31  chr31_23144974   Sample    C    T        0      0        2 
  31  chr31_23146690     AAsi    A    G        0      0        2 
  31  chr31_23146690     AKia    A    G        0      0        2 
  31  chr31_23146690     AOna    A    G      0.5      1        2 
  31  chr31_23146690     ASom    A    G        0      0        2 
  31  chr31_23146690     HCab    A    G        0      0        2 
  31  chr31_23146690     HPrz    A    G        0      0        2 
  31  chr31_23146690     ZBoe    A    G        0      0        2 
  31  chr31_23146690     ZGre    A    G        0      0        2 
  31  chr31_23146690     ZHar    A    G        0      0        2 
  31  chr31_23146690   Sample    A    G        0      0        2 
  31  chr31_23148684     AAsi    G    A        0      0        2 
  31  chr31_23148684     AKia    G    A        0      0        2 
  31  chr31_23148684     AOna    G    A        0      0        2 
  31  chr31_23148684     ASom    G    A        0      0        2 
  31  chr31_23148684     HCab    G    A        1      2        2 
  31  chr31_23148684     HPrz    G    A        1      2        2 
  31  chr31_23148684     ZBoe    G    A        0      0        2 
  31  chr31_23148684     ZGre    G    A        0      0        2 
  31  chr31_23148684     ZHar    G    A        0      0        2 
  31  chr31_23148684   Sample    G    A        1      2        2 
  31  chr31_23156747     AAsi    T    C        1      2        2 
  31  chr31_23156747     AKia    T    C        0      0        2 
  31  chr31_23156747     AOna    T    C        0      0        2 
  31  chr31_23156747     ASom    T    C        1      2        2 
  31  chr31_23156747     HCab    T    C        0      0        2 
  31  chr31_23156747     HPrz    T    C        0      0        2 
  31  chr31_23156747     ZBoe    T    C        0      0        2 
  31  chr31_23156747     ZGre    T    C        0      0        2 
  31  chr31_23156747     ZHar    T    C        0      0        2 
  31  chr31_23156747   Sample    T    C        1      2        2 
  31  chr31_23164246     AAsi    T    C        1      2        2 
  31  chr31_23164246     AKia    T    C        0      0        2 
  31  chr31_23164246     AOna    T    C        0      0        2 
  31  chr31_23164246     ASom    T    C        0      0        2 
  31  chr31_23164246     HCab    T    C        0      0        2 
  31  chr31_23164246     HPrz    T    C        0      0        2 
  31  chr31_23164246     ZBoe    T    C        0      0        2 
  31  chr31_23164246     ZGre    T    C        0      0        2 
  31  chr31_23164246     ZHar    T    C        0      0        2 
  31  chr31_23164246   Sample    T    C        0      0        2 
  31  chr31_23164418     AAsi    T    C        0      0        2 
  31  chr31_23164418     AKia    T    C        0      0        2 
  31  chr31_23164418     AOna    T    C        0      0        2 
  31  chr31_23164418     ASom    T    C        0      0        2 
  31  chr31_23164418     HCab    T    C        0      0        2 
  31  chr31_23164418     HPrz    T    C      0.5      1        2 
  31  chr31_23164418     ZBoe    T    C        0      0        2 
  31  chr31_23164418     ZGre    T    C        0      0        2 
  31  chr31_23164418     ZHar    T    C        0      0        2 
  31  chr31_23164418   Sample    T    C        0      0        2 
  31  chr31_23171030     AAsi    A    G        0      0        2 
  31  chr31_23171030     AKia    A    G        0      0        2 
  31  chr31_23171030     AOna    A    G        0      0        2 
  31  chr31_23171030     ASom    A    G        0      0        2 
  31  chr31_23171030     HCab    A    G        1      2        2 
  31  chr31_23171030     HPrz    A    G        1      2        2 
  31  chr31_23171030     ZBoe    A    G        0      0        2 
  31  chr31_23171030     ZGre    A    G        0      0        2 
  31  chr31_23171030     ZHar    A    G        0      0        2 
  31  chr31_23171030   Sample    A    G        1      2        2 
  31  chr31_23175348     AAsi    G    C        0      0        2 
  31  chr31_23175348     AKia    G    C        0      0        2 
  31  chr31_23175348     AOna    G    C        0      0        2 
  31  chr31_23175348     ASom    G    C        0      0        2 
  31  chr31_23175348     HCab    G    C        1      2        2 
  31  chr31_23175348     HPrz    G    C        1      2        2 
  31  chr31_23175348     ZBoe    G    C        0      0        2 
  31  chr31_23175348     ZGre    G    C        0      0        2 
  31  chr31_23175348     ZHar    G    C        0      0        2 
  31  chr31_23175348   Sample    G    C        1      2        2 
  31  chr31_23176750     AAsi    G    A        0      0        2 
  31  chr31_23176750     AKia    G    A        0      0        2 
  31  chr31_23176750     AOna    G    A        0      0        2 
  31  chr31_23176750     ASom    G    A        0      0        2 
  31  chr31_23176750     HCab    G    A        1      2        2 
  31  chr31_23176750     HPrz    G    A        1      2        2 
  31  chr31_23176750     ZBoe    G    A        0      0        2 
  31  chr31_23176750     ZGre    G    A        0      0        2 
  31  chr31_23176750     ZHar    G    A        0      0        2 
  31  chr31_23176750   Sample    G    A        1      2        2 
  31  chr31_23176868     AAsi    C    A        0      0        2 
  31  chr31_23176868     AKia    C    A        0      0        2 
  31  chr31_23176868     AOna    C    A      0.5      1        2 
  31  chr31_23176868     ASom    C    A        0      0        2 
  31  chr31_23176868     HCab    C    A        0      0        2 
  31  chr31_23176868     HPrz    C    A        0      0        2 
  31  chr31_23176868     ZBoe    C    A        0      0        2 
  31  chr31_23176868     ZGre    C    A        0      0        2 
  31  chr31_23176868     ZHar    C    A        0      0        2 
  31  chr31_23176868   Sample    C    A        0      0        2 
  31  chr31_23180343     AAsi    A    G        0      0        2 
  31  chr31_23180343     AKia    A    G        0      0        2 
  31  chr31_23180343     AOna    A    G        0      0        2 
  31  chr31_23180343     ASom    A    G        0      0        2 
  31  chr31_23180343     HCab    A    G        1      2        2 
  31  chr31_23180343     HPrz    A    G        1      2        2 
  31  chr31_23180343     ZBoe    A    G        0      0        2 
  31  chr31_23180343     ZGre    A    G        0      0        2 
  31  chr31_23180343     ZHar    A    G        0      0        2 
  31  chr31_23180343   Sample    A    G        1      2        2 
  31  chr31_23181667     AAsi    A    C        0      0        2 
  31  chr31_23181667     AKia    A    C        0      0        2 
  31  chr31_23181667     AOna    A    C        0      0        2 
  31  chr31_23181667     ASom    A    C        0      0        2 
  31  chr31_23181667     HCab    A    C        0      0        2 
  31  chr31_23181667     HPrz    A    C        0      0        2 
  31  chr31_23181667     ZBoe    A    C      0.5      1        2 
  31  chr31_23181667     ZGre    A    C        0      0        2 
  31  chr31_23181667     ZHar    A    C        0      0        2 
  31  chr31_23181667   Sample    A    C        0      0        2 
  31  chr31_23186543     AAsi    A    G        1      2        2 
  31  chr31_23186543     AKia    A    G        0      0        2 
  31  chr31_23186543     AOna    A    G        0      0        2 
  31  chr31_23186543     ASom    A    G        1      2        2 
  31  chr31_23186543     HCab    A    G        0      0        2 
  31  chr31_23186543     HPrz    A    G        0      0        2 
  31  chr31_23186543     ZBoe    A    G        0      0        2 
  31  chr31_23186543     ZGre    A    G        0      0        2 
  31  chr31_23186543     ZHar    A    G        0      0        2 
  31  chr31_23186543   Sample    A    G        0      0        2 
  31  chr31_23193323     AAsi    C    T        0      0        2 
  31  chr31_23193323     AKia    C    T      0.5      1        2 
  31  chr31_23193323     AOna    C    T        0      0        2 
  31  chr31_23193323     ASom    C    T        0      0        2 
  31  chr31_23193323     HCab    C    T        0      0        2 
  31  chr31_23193323     HPrz    C    T        0      0        2 
  31  chr31_23193323     ZBoe    C    T        0      0        2 
  31  chr31_23193323     ZGre    C    T        0      0        2 
  31  chr31_23193323     ZHar    C    T        0      0        2 
  31  chr31_23193323   Sample    C    T        0      0        2 
  31  chr31_23193990     AAsi    T    C        1      2        2 
  31  chr31_23193990     AKia    T    C        0      0        2 
  31  chr31_23193990     AOna    T    C        0      0        2 
  31  chr31_23193990     ASom    T    C        1      2        2 
  31  chr31_23193990     HCab    T    C        0      0        2 
  31  chr31_23193990     HPrz    T    C        0      0        2 
  31  chr31_23193990     ZBoe    T    C        0      0        2 
  31  chr31_23193990     ZGre    T    C        0      0        2 
  31  chr31_23193990     ZHar    T    C        0      0        2 
  31  chr31_23193990   Sample    T    C        0      0        2 
  31  chr31_23204976     AAsi    C    T        0      0        2 
  31  chr31_23204976     AKia    C    T        0      0        2 
  31  chr31_23204976     AOna    C    T        0      0        2 
  31  chr31_23204976     ASom    C    T        0      0        2 
  31  chr31_23204976     HCab    C    T        0      0        2 
  31  chr31_23204976     HPrz    C    T        0      0        2 
  31  chr31_23204976     ZBoe    C    T        0      0        2 
  31  chr31_23204976     ZGre    C    T      0.5      1        2 
  31  chr31_23204976     ZHar    C    T        0      0        2 
  31  chr31_23204976   Sample    C    T        0      0        2 
  31  chr31_23209795     AAsi    C    T        0      0        2 
  31  chr31_23209795     AKia    C    T        0      0        2 
  31  chr31_23209795     AOna    C    T        0      0        2 
  31  chr31_23209795     ASom    C    T        0      0        2 
  31  chr31_23209795     HCab    C    T        1      2        2 
  31  chr31_23209795     HPrz    C    T        1      2        2 
  31  chr31_23209795     ZBoe    C    T        0      0        2 
  31  chr31_23209795     ZGre    C    T        0      0        2 
  31  chr31_23209795     ZHar    C    T        0      0        2 
  31  chr31_23209795   Sample    C    T        1      2        2 
  31  chr31_23211017     AAsi    A    G        0      0        2 
  31  chr31_23211017     AKia    A    G        0      0        2 
  31  chr31_23211017     AOna    A    G        0      0        2 
  31  chr31_23211017     ASom    A    G        0      0        2 
  31  chr31_23211017     HCab    A    G        0      0        2 
  31  chr31_23211017     HPrz    A    G        1      2        2 
  31  chr31_23211017     ZBoe    A    G        0      0        2 
  31  chr31_23211017     ZGre    A    G        0      0        2 
  31  chr31_23211017     ZHar    A    G        0      0        2 
  31  chr31_23211017   Sample    A    G        0      0        2 
  31  chr31_23214896     AAsi    G    C        0      0        2 
  31  chr31_23214896     AKia    G    C        0      0        2 
  31  chr31_23214896     AOna    G    C        0      0        2 
  31  chr31_23214896     ASom    G    C        0      0        2 
  31  chr31_23214896     HCab    G    C        0      0        2 
  31  chr31_23214896     HPrz    G    C        0      0        2 
  31  chr31_23214896     ZBoe    G    C        0      0        2 
  31  chr31_23214896     ZGre    G    C        0      0        2 
  31  chr31_23214896     ZHar    G    C      0.5      1        2 
  31  chr31_23214896   Sample    G    C        0      0        2 
  31  chr31_23217752     AAsi    G    T        0      0        2 
  31  chr31_23217752     AKia    G    T        0      0        2 
  31  chr31_23217752     AOna    G    T        0      0        2 
  31  chr31_23217752     ASom    G    T        0      0        2 
  31  chr31_23217752     HCab    G    T        1      2        2 
  31  chr31_23217752     HPrz    G    T        1      2        2 
  31  chr31_23217752     ZBoe    G    T        0      0        2 
  31  chr31_23217752     ZGre    G    T        0      0        2 
  31  chr31_23217752     ZHar    G    T        0      0        2 
  31  chr31_23217752   Sample    G    T        1      2        2 
  31  chr31_23223083     AAsi    C    A        0      0        2 
  31  chr31_23223083     AKia    C    A        0      0        2 
  31  chr31_23223083     AOna    C    A      0.5      1        2 
  31  chr31_23223083     ASom    C    A        0      0        2 
  31  chr31_23223083     HCab    C    A        0      0        2 
  31  chr31_23223083     HPrz    C    A        0      0        2 
  31  chr31_23223083     ZBoe    C    A        0      0        2 
  31  chr31_23223083     ZGre    C    A        0      0        2 
  31  chr31_23223083     ZHar    C    A        0      0        2 
  31  chr31_23223083   Sample    C    A        0      0        2 
  31  chr31_23225381     AAsi    A    G        0      0        2 
  31  chr31_23225381     AKia    A    G        0      0        2 
  31  chr31_23225381     AOna    A    G        0      0        2 
  31  chr31_23225381     ASom    A    G        0      0        2 
  31  chr31_23225381     HCab    A    G        0      0        2 
  31  chr31_23225381     HPrz    A    G        0      0        2 
  31  chr31_23225381     ZBoe    A    G        0      0        2 
  31  chr31_23225381     ZGre    A    G        0      0        2 
  31  chr31_23225381     ZHar    A    G      0.5      1        2 
  31  chr31_23225381   Sample    A    G        0      0        2 
  31  chr31_23225541     AAsi    C    T        1      2        2 
  31  chr31_23225541     AKia    C    T        0      0        2 
  31  chr31_23225541     AOna    C    T        0      0        2 
  31  chr31_23225541     ASom    C    T        0      0        2 
  31  chr31_23225541     HCab    C    T        0      0        2 
  31  chr31_23225541     HPrz    C    T        0      0        2 
  31  chr31_23225541     ZBoe    C    T        0      0        2 
  31  chr31_23225541     ZGre    C    T        0      0        2 
  31  chr31_23225541     ZHar    C    T        0      0        2 
  31  chr31_23225541   Sample    C    T        0      0        2 
  31  chr31_23227500     AAsi    G    A        0      0        2 
  31  chr31_23227500     AKia    G    A        0      0        2 
  31  chr31_23227500     AOna    G    A        0      0        2 
  31  chr31_23227500     ASom    G    A        0      0        2 
  31  chr31_23227500     HCab    G    A        0      0        2 
  31  chr31_23227500     HPrz    G    A        0      0        2 
  31  chr31_23227500     ZBoe    G    A      0.5      1        2 
  31  chr31_23227500     ZGre    G    A        0      0        2 
  31  chr31_23227500     ZHar    G    A        0      0        2 
  31  chr31_23227500   Sample    G    A        0      0        2 
  31  chr31_23234242     AAsi    T    C        0      0        2 
  31  chr31_23234242     AKia    T    C        0      0        2 
  31  chr31_23234242     AOna    T    C        0      0        2 
  31  chr31_23234242     ASom    T    C        0      0        2 
  31  chr31_23234242     HCab    T    C        1      2        2 
  31  chr31_23234242     HPrz    T    C      0.5      1        2 
  31  chr31_23234242     ZBoe    T    C        0      0        2 
  31  chr31_23234242     ZGre    T    C        0      0        2 
  31  chr31_23234242     ZHar    T    C        0      0        2 
  31  chr31_23234242   Sample    T    C        1      2        2 
  31  chr31_23238302     AAsi    T    C        0      0        2 
  31  chr31_23238302     AKia    T    C        0      0        2 
  31  chr31_23238302     AOna    T    C        0      0        2 
  31  chr31_23238302     ASom    T    C        0      0        2 
  31  chr31_23238302     HCab    T    C      0.5      1        2 
  31  chr31_23238302     HPrz    T    C        0      0        2 
  31  chr31_23238302     ZBoe    T    C        0      0        2 
  31  chr31_23238302     ZGre    T    C        0      0        2 
  31  chr31_23238302     ZHar    T    C        0      0        2 
  31  chr31_23238302   Sample    T    C        0      0        2 
  31  chr31_23257994     AAsi    C    T        1      2        2 
  31  chr31_23257994     AKia    C    T        0      0        2 
  31  chr31_23257994     AOna    C    T        0      0        2 
  31  chr31_23257994     ASom    C    T        1      2        2 
  31  chr31_23257994     HCab    C    T        0      0        2 
  31  chr31_23257994     HPrz    C    T        0      0        2 
  31  chr31_23257994     ZBoe    C    T        0      0        2 
  31  chr31_23257994     ZGre    C    T        0      0        2 
  31  chr31_23257994     ZHar    C    T        0      0        2 
  31  chr31_23257994   Sample    C    T        0      0        2 
  31  chr31_23261154     AAsi    A    G        0      0        2 
  31  chr31_23261154     AKia    A    G        0      0        2 
  31  chr31_23261154     AOna    A    G        0      0        2 
  31  chr31_23261154     ASom    A    G        0      0        2 
  31  chr31_23261154     HCab    A    G        0      0        2 
  31  chr31_23261154     HPrz    A    G        0      0        2 
  31  chr31_23261154     ZBoe    A    G        0      0        2 
  31  chr31_23261154     ZGre    A    G        1      2        2 
  31  chr31_23261154     ZHar    A    G        0      0        2 
  31  chr31_23261154   Sample    A    G        0      0        2 
  31  chr31_23264489     AAsi    C    T        0      0        2 
  31  chr31_23264489     AKia    C    T        0      0        2 
  31  chr31_23264489     AOna    C    T        0      0        2 
  31  chr31_23264489     ASom    C    T        0      0        2 
  31  chr31_23264489     HCab    C    T        1      2        2 
  31  chr31_23264489     HPrz    C    T        1      2        2 
  31  chr31_23264489     ZBoe    C    T        0      0        2 
  31  chr31_23264489     ZGre    C    T        0      0        2 
  31  chr31_23264489     ZHar    C    T        0      0        2 
  31  chr31_23264489   Sample    C    T        1      2        2 
  31  chr31_23270443     AAsi    C    T        0      0        2 
  31  chr31_23270443     AKia    C    T        0      0        2 
  31  chr31_23270443     AOna    C    T        0      0        2 
  31  chr31_23270443     ASom    C    T        0      0        2 
  31  chr31_23270443     HCab    C    T      0.5      1        2 
  31  chr31_23270443     HPrz    C    T        0      0        2 
  31  chr31_23270443     ZBoe    C    T        0      0        2 
  31  chr31_23270443     ZGre    C    T        0      0        2 
  31  chr31_23270443     ZHar    C    T        0      0        2 
  31  chr31_23270443   Sample    C    T        0      0        2 
  31  chr31_23271222     AAsi    T    A        0      0        2 
  31  chr31_23271222     AKia    T    A        0      0        2 
  31  chr31_23271222     AOna    T    A        0      0        2 
  31  chr31_23271222     ASom    T    A        0      0        2 
  31  chr31_23271222     HCab    T    A        0      0        2 
  31  chr31_23271222     HPrz    T    A      0.5      1        2 
  31  chr31_23271222     ZBoe    T    A        0      0        2 
  31  chr31_23271222     ZGre    T    A        0      0        2 
  31  chr31_23271222     ZHar    T    A        0      0        2 
  31  chr31_23271222   Sample    T    A        0      0        2 
  31  chr31_23272255     AAsi    A    G        0      0        2 
  31  chr31_23272255     AKia    A    G        0      0        2 
  31  chr31_23272255     AOna    A    G        0      0        2 
  31  chr31_23272255     ASom    A    G        0      0        2 
  31  chr31_23272255     HCab    A    G        0      0        2 
  31  chr31_23272255     HPrz    A    G        0      0        2 
  31  chr31_23272255     ZBoe    A    G        0      0        2 
  31  chr31_23272255     ZGre    A    G        1      2        2 
  31  chr31_23272255     ZHar    A    G        0      0        2 
  31  chr31_23272255   Sample    A    G        0      0        2 
  31  chr31_23275350     AAsi    A    G        0      0        2 
  31  chr31_23275350     AKia    A    G        0      0        2 
  31  chr31_23275350     AOna    A    G        0      0        2 
  31  chr31_23275350     ASom    A    G        0      0        2 
  31  chr31_23275350     HCab    A    G        1      2        2 
  31  chr31_23275350     HPrz    A    G        1      2        2 
  31  chr31_23275350     ZBoe    A    G        0      0        2 
  31  chr31_23275350     ZGre    A    G        0      0        2 
  31  chr31_23275350     ZHar    A    G        0      0        2 
  31  chr31_23275350   Sample    A    G        1      2        2 
  31  chr31_23276144     AAsi    C    T        0      0        2 
  31  chr31_23276144     AKia    C    T        0      0        2 
  31  chr31_23276144     AOna    C    T        0      0        2 
  31  chr31_23276144     ASom    C    T        0      0        2 
  31  chr31_23276144     HCab    C    T        1      2        2 
  31  chr31_23276144     HPrz    C    T        1      2        2 
  31  chr31_23276144     ZBoe    C    T        0      0        2 
  31  chr31_23276144     ZGre    C    T        0      0        2 
  31  chr31_23276144     ZHar    C    T        0      0        2 
  31  chr31_23276144   Sample    C    T        1      2        2 
  31  chr31_23285116     AAsi    T    C        0      0        2 
  31  chr31_23285116     AKia    T    C        0      0        2 
  31  chr31_23285116     AOna    T    C        0      0        2 
  31  chr31_23285116     ASom    T    C        0      0        2 
  31  chr31_23285116     HCab    T    C        1      2        2 
  31  chr31_23285116     HPrz    T    C        1      2        2 
  31  chr31_23285116     ZBoe    T    C        0      0        2 
  31  chr31_23285116     ZGre    T    C        0      0        2 
  31  chr31_23285116     ZHar    T    C        0      0        2 
  31  chr31_23285116   Sample    T    C        1      2        2 
  31  chr31_23295113     AAsi    G    A        0      0        2 
  31  chr31_23295113     AKia    G    A        0      0        2 
  31  chr31_23295113     AOna    G    A        0      0        2 
  31  chr31_23295113     ASom    G    A        0      0        2 
  31  chr31_23295113     HCab    G    A        1      2        2 
  31  chr31_23295113     HPrz    G    A        1      2        2 
  31  chr31_23295113     ZBoe    G    A        0      0        2 
  31  chr31_23295113     ZGre    G    A        0      0        2 
  31  chr31_23295113     ZHar    G    A        0      0        2 
  31  chr31_23295113   Sample    G    A        1      2        2 
  31  chr31_23295227     AAsi    T    C        0      0        2 
  31  chr31_23295227     AKia    T    C        0      0        2 
  31  chr31_23295227     AOna    T    C        0      0        2 
  31  chr31_23295227     ASom    T    C        0      0        2 
  31  chr31_23295227     HCab    T    C        1      2        2 
  31  chr31_23295227     HPrz    T    C        1      2        2 
  31  chr31_23295227     ZBoe    T    C        0      0        2 
  31  chr31_23295227     ZGre    T    C        0      0        2 
  31  chr31_23295227     ZHar    T    C        0      0        2 
  31  chr31_23295227   Sample    T    C        1      2        2 
  31  chr31_23297757     AAsi    C    A        0      0        2 
  31  chr31_23297757     AKia    C    A        0      0        2 
  31  chr31_23297757     AOna    C    A        0      0        2 
  31  chr31_23297757     ASom    C    A        0      0        2 
  31  chr31_23297757     HCab    C    A        1      2        2 
  31  chr31_23297757     HPrz    C    A        1      2        2 
  31  chr31_23297757     ZBoe    C    A        0      0        2 
  31  chr31_23297757     ZGre    C    A        0      0        2 
  31  chr31_23297757     ZHar    C    A        0      0        2 
  31  chr31_23297757   Sample    C    A        1      2        2 
  31  chr31_23311786     AAsi    A    G        0      0        2 
  31  chr31_23311786     AKia    A    G        0      0        2 
  31  chr31_23311786     AOna    A    G        0      0        2 
  31  chr31_23311786     ASom    A    G        0      0        2 
  31  chr31_23311786     HCab    A    G        1      2        2 
  31  chr31_23311786     HPrz    A    G        1      2        2 
  31  chr31_23311786     ZBoe    A    G        0      0        2 
  31  chr31_23311786     ZGre    A    G        0      0        2 
  31  chr31_23311786     ZHar    A    G        0      0        2 
  31  chr31_23311786   Sample    A    G        1      2        2 
  31  chr31_23311934     AAsi    C    G        1      2        2 
  31  chr31_23311934     AKia    C    G        1      2        2 
  31  chr31_23311934     AOna    C    G        1      2        2 
  31  chr31_23311934     ASom    C    G        1      2        2 
  31  chr31_23311934     HCab    C    G        0      0        2 
  31  chr31_23311934     HPrz    C    G        0      0        2 
  31  chr31_23311934     ZBoe    C    G        0      0        2 
  31  chr31_23311934     ZGre    C    G        0      0        2 
  31  chr31_23311934     ZHar    C    G        0      0        2 
  31  chr31_23311934   Sample    C    G        0      0        2 
  31  chr31_23313435     AAsi    C    T        0      0        2 
  31  chr31_23313435     AKia    C    T        0      0        2 
  31  chr31_23313435     AOna    C    T        0      0        2 
  31  chr31_23313435     ASom    C    T        0      0        2 
  31  chr31_23313435     HCab    C    T        0      0        2 
  31  chr31_23313435     HPrz    C    T        0      0        2 
  31  chr31_23313435     ZBoe    C    T        0      0        2 
  31  chr31_23313435     ZGre    C    T        1      2        2 
  31  chr31_23313435     ZHar    C    T        0      0        2 
  31  chr31_23313435   Sample    C    T        0      0        2 
  31  chr31_23313518     AAsi    G    T        0      0        2 
  31  chr31_23313518     AKia    G    T        0      0        2 
  31  chr31_23313518     AOna    G    T        0      0        2 
  31  chr31_23313518     ASom    G    T        0      0        2 
  31  chr31_23313518     HCab    G    T        1      2        2 
  31  chr31_23313518     HPrz    G    T        1      2        2 
  31  chr31_23313518     ZBoe    G    T        0      0        2 
  31  chr31_23313518     ZGre    G    T        0      0        2 
  31  chr31_23313518     ZHar    G    T        0      0        2 
  31  chr31_23313518   Sample    G    T        1      2        2 
  31  chr31_23325866     AAsi    C    G        0      0        2 
  31  chr31_23325866     AKia    C    G        0      0        2 
  31  chr31_23325866     AOna    C    G        0      0        2 
  31  chr31_23325866     ASom    C    G        0      0        2 
  31  chr31_23325866     HCab    C    G        1      2        2 
  31  chr31_23325866     HPrz    C    G        1      2        2 
  31  chr31_23325866     ZBoe    C    G        0      0        2 
  31  chr31_23325866     ZGre    C    G        0      0        2 
  31  chr31_23325866     ZHar    C    G        0      0        2 
  31  chr31_23325866   Sample    C    G        1      2        2 
  31  chr31_23343721     AAsi    C    T        0      0        2 
  31  chr31_23343721     AKia    C    T        0      0        2 
  31  chr31_23343721     AOna    C    T        0      0        2 
  31  chr31_23343721     ASom    C    T        0      0        2 
  31  chr31_23343721     HCab    C    T        0      0        2 
  31  chr31_23343721     HPrz    C    T        0      0        2 
  31  chr31_23343721     ZBoe    C    T        0      0        2 
  31  chr31_23343721     ZGre    C    T        0      0        2 
  31  chr31_23343721     ZHar    C    T      0.5      1        2 
  31  chr31_23343721   Sample    C    T        0      0        2 
  31  chr31_23353164     AAsi    A    G        0      0        2 
  31  chr31_23353164     AKia    A    G        0      0        2 
  31  chr31_23353164     AOna    A    G        0      0        2 
  31  chr31_23353164     ASom    A    G        0      0        2 
  31  chr31_23353164     HCab    A    G        0      0        2 
  31  chr31_23353164     HPrz    A    G      0.5      1        2 
  31  chr31_23353164     ZBoe    A    G        0      0        2 
  31  chr31_23353164     ZGre    A    G        0      0        2 
  31  chr31_23353164     ZHar    A    G        0      0        2 
  31  chr31_23353164   Sample    A    G        0      0        2 
  31  chr31_23359280     AAsi    C    A        0      0        2 
  31  chr31_23359280     AKia    C    A        0      0        2 
  31  chr31_23359280     AOna    C    A        0      0        2 
  31  chr31_23359280     ASom    C    A        0      0        2 
  31  chr31_23359280     HCab    C    A        0      0        2 
  31  chr31_23359280     HPrz    C    A        0      0        2 
  31  chr31_23359280     ZBoe    C    A      0.5      1        2 
  31  chr31_23359280     ZGre    C    A        0      0        2 
  31  chr31_23359280     ZHar    C    A        0      0        2 
  31  chr31_23359280   Sample    C    A        0      0        2 
  31  chr31_23366104     AAsi    T    C        0      0        2 
  31  chr31_23366104     AKia    T    C        0      0        2 
  31  chr31_23366104     AOna    T    C        0      0        2 
  31  chr31_23366104     ASom    T    C        0      0        2 
  31  chr31_23366104     HCab    T    C        0      0        2 
  31  chr31_23366104     HPrz    T    C        0      0        2 
  31  chr31_23366104     ZBoe    T    C        0      0        2 
  31  chr31_23366104     ZGre    T    C        1      2        2 
  31  chr31_23366104     ZHar    T    C        0      0        2 
  31  chr31_23366104   Sample    T    C        0      0        2 
  31  chr31_23367348     AAsi    G    C        0      0        2 
  31  chr31_23367348     AKia    G    C        1      2        2 
  31  chr31_23367348     AOna    G    C        0      0        2 
  31  chr31_23367348     ASom    G    C        0      0        2 
  31  chr31_23367348     HCab    G    C        0      0        2 
  31  chr31_23367348     HPrz    G    C        0      0        2 
  31  chr31_23367348     ZBoe    G    C        0      0        2 
  31  chr31_23367348     ZGre    G    C        0      0        2 
  31  chr31_23367348     ZHar    G    C        0      0        2 
  31  chr31_23367348   Sample    G    C        0      0        2 
  31  chr31_23375935     AAsi    A    C        0      0        2 
  31  chr31_23375935     AKia    A    C        0      0        2 
  31  chr31_23375935     AOna    A    C        0      0        2 
  31  chr31_23375935     ASom    A    C        0      0        2 
  31  chr31_23375935     HCab    A    C      0.5      1        2 
  31  chr31_23375935     HPrz    A    C        0      0        2 
  31  chr31_23375935     ZBoe    A    C        0      0        2 
  31  chr31_23375935     ZGre    A    C        0      0        2 
  31  chr31_23375935     ZHar    A    C        0      0        2 
  31  chr31_23375935   Sample    A    C        0      0        2 
  31  chr31_23376209     AAsi    T    A        0      0        2 
  31  chr31_23376209     AKia    T    A        1      2        2 
  31  chr31_23376209     AOna    T    A        1      2        2 
  31  chr31_23376209     ASom    T    A        0      0        2 
  31  chr31_23376209     HCab    T    A        0      0        2 
  31  chr31_23376209     HPrz    T    A        0      0        2 
  31  chr31_23376209     ZBoe    T    A        0      0        2 
  31  chr31_23376209     ZGre    T    A        0      0        2 
  31  chr31_23376209     ZHar    T    A        0      0        2 
  31  chr31_23376209   Sample    T    A        0      0        2 
  31  chr31_23377594     AAsi    T    C        0      0        2 
  31  chr31_23377594     AKia    T    C        0      0        2 
  31  chr31_23377594     AOna    T    C        0      0        2 
  31  chr31_23377594     ASom    T    C        0      0        2 
  31  chr31_23377594     HCab    T    C        0      0        2 
  31  chr31_23377594     HPrz    T    C      0.5      1        2 
  31  chr31_23377594     ZBoe    T    C        0      0        2 
  31  chr31_23377594     ZGre    T    C        0      0        2 
  31  chr31_23377594     ZHar    T    C        0      0        2 
  31  chr31_23377594   Sample    T    C        0      0        2 
  31  chr31_23380305     AAsi    C    A        0      0        2 
  31  chr31_23380305     AKia    C    A        0      0        2 
  31  chr31_23380305     AOna    C    A        0      0        2 
  31  chr31_23380305     ASom    C    A        0      0        2 
  31  chr31_23380305     HCab    C    A        0      0        2 
  31  chr31_23380305     HPrz    C    A        0      0        2 
  31  chr31_23380305     ZBoe    C    A        0      0        2 
  31  chr31_23380305     ZGre    C    A        1      2        2 
  31  chr31_23380305     ZHar    C    A        0      0        2 
  31  chr31_23380305   Sample    C    A        0      0        2 
  31  chr31_23390988     AAsi    T    C        0      0        2 
  31  chr31_23390988     AKia    T    C        0      0        2 
  31  chr31_23390988     AOna    T    C        0      0        2 
  31  chr31_23390988     ASom    T    C        0      0        2 
  31  chr31_23390988     HCab    T    C        0      0        2 
  31  chr31_23390988     HPrz    T    C        0      0        2 
  31  chr31_23390988     ZBoe    T    C      0.5      1        2 
  31  chr31_23390988     ZGre    T    C        0      0        2 
  31  chr31_23390988     ZHar    T    C        0      0        2 
  31  chr31_23390988   Sample    T    C        0      0        2 
  31  chr31_23392925     AAsi    C    G        0      0        2 
  31  chr31_23392925     AKia    C    G        0      0        2 
  31  chr31_23392925     AOna    C    G        0      0        2 
  31  chr31_23392925     ASom    C    G        0      0        2 
  31  chr31_23392925     HCab    C    G        1      2        2 
  31  chr31_23392925     HPrz    C    G        1      2        2 
  31  chr31_23392925     ZBoe    C    G        0      0        2 
  31  chr31_23392925     ZGre    C    G        0      0        2 
  31  chr31_23392925     ZHar    C    G        0      0        2 
  31  chr31_23392925   Sample    C    G        1      2        2 
  31  chr31_23403801     AAsi    G    A        0      0        2 
  31  chr31_23403801     AKia    G    A        0      0        2 
  31  chr31_23403801     AOna    G    A        0      0        2 
  31  chr31_23403801     ASom    G    A        0      0        2 
  31  chr31_23403801     HCab    G    A        1      2        2 
  31  chr31_23403801     HPrz    G    A        1      2        2 
  31  chr31_23403801     ZBoe    G    A        0      0        2 
  31  chr31_23403801     ZGre    G    A        0      0        2 
  31  chr31_23403801     ZHar    G    A        0      0        2 
  31  chr31_23403801   Sample    G    A        1      2        2 
  31  chr31_23415496     AAsi    C    T        0      0        2 
  31  chr31_23415496     AKia    C    T        0      0        2 
  31  chr31_23415496     AOna    C    T        0      0        2 
  31  chr31_23415496     ASom    C    T        0      0        2 
  31  chr31_23415496     HCab    C    T        1      2        2 
  31  chr31_23415496     HPrz    C    T        1      2        2 
  31  chr31_23415496     ZBoe    C    T        0      0        2 
  31  chr31_23415496     ZGre    C    T        0      0        2 
  31  chr31_23415496     ZHar    C    T        0      0        2 
  31  chr31_23415496   Sample    C    T        1      2        2 
  31  chr31_23416789     AAsi    T    G        0      0        2 
  31  chr31_23416789     AKia    T    G        1      2        2 
  31  chr31_23416789     AOna    T    G        0      0        2 
  31  chr31_23416789     ASom    T    G        0      0        2 
  31  chr31_23416789     HCab    T    G        0      0        2 
  31  chr31_23416789     HPrz    T    G        0      0        2 
  31  chr31_23416789     ZBoe    T    G        0      0        2 
  31  chr31_23416789     ZGre    T    G        0      0        2 
  31  chr31_23416789     ZHar    T    G        0      0        2 
  31  chr31_23416789   Sample    T    G        0      0        2 
  31  chr31_23433386     AAsi    G    A        0      0        2 
  31  chr31_23433386     AKia    G    A        0      0        2 
  31  chr31_23433386     AOna    G    A        0      0        2 
  31  chr31_23433386     ASom    G    A        0      0        2 
  31  chr31_23433386     HCab    G    A        1      2        2 
  31  chr31_23433386     HPrz    G    A        1      2        2 
  31  chr31_23433386     ZBoe    G    A        0      0        2 
  31  chr31_23433386     ZGre    G    A        0      0        2 
  31  chr31_23433386     ZHar    G    A        0      0        2 
  31  chr31_23433386   Sample    G    A        1      2        2 
  31  chr31_23433992     AAsi    C    T        0      0        2 
  31  chr31_23433992     AKia    C    T        0      0        2 
  31  chr31_23433992     AOna    C    T        0      0        2 
  31  chr31_23433992     ASom    C    T        0      0        2 
  31  chr31_23433992     HCab    C    T        1      2        2 
  31  chr31_23433992     HPrz    C    T        1      2        2 
  31  chr31_23433992     ZBoe    C    T        0      0        2 
  31  chr31_23433992     ZGre    C    T        0      0        2 
  31  chr31_23433992     ZHar    C    T        0      0        2 
  31  chr31_23433992   Sample    C    T        1      2        2 
  31  chr31_23438932     AAsi    G    A        0      0        2 
  31  chr31_23438932     AKia    G    A        0      0        2 
  31  chr31_23438932     AOna    G    A      0.5      1        2 
  31  chr31_23438932     ASom    G    A        0      0        2 
  31  chr31_23438932     HCab    G    A        0      0        2 
  31  chr31_23438932     HPrz    G    A        0      0        2 
  31  chr31_23438932     ZBoe    G    A        0      0        2 
  31  chr31_23438932     ZGre    G    A        0      0        2 
  31  chr31_23438932     ZHar    G    A        0      0        2 
  31  chr31_23438932   Sample    G    A        0      0        2 
  31  chr31_23441919     AAsi    T    C        0      0        2 
  31  chr31_23441919     AKia    T    C        0      0        2 
  31  chr31_23441919     AOna    T    C        0      0        2 
  31  chr31_23441919     ASom    T    C        0      0        2 
  31  chr31_23441919     HCab    T    C        1      2        2 
  31  chr31_23441919     HPrz    T    C        1      2        2 
  31  chr31_23441919     ZBoe    T    C        0      0        2 
  31  chr31_23441919     ZGre    T    C        0      0        2 
  31  chr31_23441919     ZHar    T    C        0      0        2 
  31  chr31_23441919   Sample    T    C        1      2        2 
  31  chr31_23448017     AAsi    C    G      0.5      1        2 
  31  chr31_23448017     AKia    C    G        0      0        2 
  31  chr31_23448017     AOna    C    G        0      0        2 
  31  chr31_23448017     ASom    C    G        0      0        2 
  31  chr31_23448017     HCab    C    G        0      0        2 
  31  chr31_23448017     HPrz    C    G        0      0        2 
  31  chr31_23448017     ZBoe    C    G        0      0        2 
  31  chr31_23448017     ZGre    C    G        0      0        2 
  31  chr31_23448017     ZHar    C    G        0      0        2 
  31  chr31_23448017   Sample    C    G        0      0        2 
  31  chr31_23454568     AAsi    C    G        0      0        2 
  31  chr31_23454568     AKia    C    G        0      0        2 
  31  chr31_23454568     AOna    C    G        0      0        2 
  31  chr31_23454568     ASom    C    G        0      0        2 
  31  chr31_23454568     HCab    C    G        1      2        2 
  31  chr31_23454568     HPrz    C    G        1      2        2 
  31  chr31_23454568     ZBoe    C    G        0      0        2 
  31  chr31_23454568     ZGre    C    G        0      0        2 
  31  chr31_23454568     ZHar    C    G        0      0        2 
  31  chr31_23454568   Sample    C    G        1      2        2 
  31  chr31_23461665     AAsi    T    C        0      0        2 
  31  chr31_23461665     AKia    T    C        0      0        2 
  31  chr31_23461665     AOna    T    C        0      0        2 
  31  chr31_23461665     ASom    T    C        0      0        2 
  31  chr31_23461665     HCab    T    C        1      2        2 
  31  chr31_23461665     HPrz    T    C        1      2        2 
  31  chr31_23461665     ZBoe    T    C        0      0        2 
  31  chr31_23461665     ZGre    T    C        0      0        2 
  31  chr31_23461665     ZHar    T    C        0      0        2 
  31  chr31_23461665   Sample    T    C        1      2        2 
  31  chr31_23477771     AAsi    T    C        0      0        2 
  31  chr31_23477771     AKia    T    C        0      0        2 
  31  chr31_23477771     AOna    T    C        0      0        2 
  31  chr31_23477771     ASom    T    C        0      0        2 
  31  chr31_23477771     HCab    T    C        0      0        2 
  31  chr31_23477771     HPrz    T    C        0      0        2 
  31  chr31_23477771     ZBoe    T    C      0.5      1        2 
  31  chr31_23477771     ZGre    T    C        0      0        2 
  31  chr31_23477771     ZHar    T    C        0      0        2 
  31  chr31_23477771   Sample    T    C        1      2        2 
  31  chr31_23480521     AAsi    C    G        0      0        2 
  31  chr31_23480521     AKia    C    G        0      0        2 
  31  chr31_23480521     AOna    C    G        0      0        2 
  31  chr31_23480521     ASom    C    G        0      0        2 
  31  chr31_23480521     HCab    C    G        0      0        2 
  31  chr31_23480521     HPrz    C    G        0      0        2 
  31  chr31_23480521     ZBoe    C    G      0.5      1        2 
  31  chr31_23480521     ZGre    C    G        0      0        2 
  31  chr31_23480521     ZHar    C    G        0      0        2 
  31  chr31_23480521   Sample    C    G        0      0        2 
  31  chr31_23489859     AAsi    G    A        0      0        2 
  31  chr31_23489859     AKia    G    A        0      0        2 
  31  chr31_23489859     AOna    G    A        0      0        2 
  31  chr31_23489859     ASom    G    A      0.5      1        2 
  31  chr31_23489859     HCab    G    A        0      0        2 
  31  chr31_23489859     HPrz    G    A        0      0        2 
  31  chr31_23489859     ZBoe    G    A        0      0        2 
  31  chr31_23489859     ZGre    G    A        0      0        2 
  31  chr31_23489859     ZHar    G    A        0      0        2 
  31  chr31_23489859   Sample    G    A        0      0        2 
  31  chr31_23521383     AAsi    T    C        0      0        2 
  31  chr31_23521383     AKia    T    C        0      0        2 
  31  chr31_23521383     AOna    T    C        0      0        2 
  31  chr31_23521383     ASom    T    C        0      0        2 
  31  chr31_23521383     HCab    T    C        0      0        2 
  31  chr31_23521383     HPrz    T    C        0      0        2 
  31  chr31_23521383     ZBoe    T    C        0      0        2 
  31  chr31_23521383     ZGre    T    C        0      0        2 
  31  chr31_23521383     ZHar    T    C      0.5      1        2 
  31  chr31_23521383   Sample    T    C        0      0        2 
  31  chr31_23526730     AAsi    A    G        0      0        2 
  31  chr31_23526730     AKia    A    G        0      0        2 
  31  chr31_23526730     AOna    A    G        0      0        2 
  31  chr31_23526730     ASom    A    G        0      0        2 
  31  chr31_23526730     HCab    A    G        0      0        2 
  31  chr31_23526730     HPrz    A    G        0      0        2 
  31  chr31_23526730     ZBoe    A    G      0.5      1        2 
  31  chr31_23526730     ZGre    A    G        0      0        2 
  31  chr31_23526730     ZHar    A    G        0      0        2 
  31  chr31_23526730   Sample    A    G        0      0        2 
  31  chr31_23531694     AAsi    C    T        0      0        2 
  31  chr31_23531694     AKia    C    T        0      0        2 
  31  chr31_23531694     AOna    C    T        0      0        2 
  31  chr31_23531694     ASom    C    T        0      0        2 
  31  chr31_23531694     HCab    C    T        0      0        2 
  31  chr31_23531694     HPrz    C    T        0      0        2 
  31  chr31_23531694     ZBoe    C    T        1      2        2 
  31  chr31_23531694     ZGre    C    T        0      0        2 
  31  chr31_23531694     ZHar    C    T        0      0        2 
  31  chr31_23531694   Sample    C    T        0      0        2 
  31  chr31_23535213     AAsi    C    T        0      0        2 
  31  chr31_23535213     AKia    C    T        0      0        2 
  31  chr31_23535213     AOna    C    T        0      0        2 
  31  chr31_23535213     ASom    C    T        0      0        2 
  31  chr31_23535213     HCab    C    T        1      2        2 
  31  chr31_23535213     HPrz    C    T        1      2        2 
  31  chr31_23535213     ZBoe    C    T        0      0        2 
  31  chr31_23535213     ZGre    C    T        0      0        2 
  31  chr31_23535213     ZHar    C    T        0      0        2 
  31  chr31_23535213   Sample    C    T        1      2        2 
  31  chr31_23539948     AAsi    C    T        0      0        2 
  31  chr31_23539948     AKia    C    T        0      0        2 
  31  chr31_23539948     AOna    C    T        0      0        2 
  31  chr31_23539948     ASom    C    T        0      0        2 
  31  chr31_23539948     HCab    C    T        1      2        2 
  31  chr31_23539948     HPrz    C    T        1      2        2 
  31  chr31_23539948     ZBoe    C    T        0      0        2 
  31  chr31_23539948     ZGre    C    T        0      0        2 
  31  chr31_23539948     ZHar    C    T        0      0        2 
  31  chr31_23539948   Sample    C    T        1      2        2 
  31  chr31_23540410     AAsi    G    A        1      2        2 
  31  chr31_23540410     AKia    G    A        0      0        2 
  31  chr31_23540410     AOna    G    A        0      0        2 
  31  chr31_23540410     ASom    G    A        1      2        2 
  31  chr31_23540410     HCab    G    A        0      0        2 
  31  chr31_23540410     HPrz    G    A        0      0        2 
  31  chr31_23540410     ZBoe    G    A        0      0        2 
  31  chr31_23540410     ZGre    G    A        0      0        2 
  31  chr31_23540410     ZHar    G    A        0      0        2 
  31  chr31_23540410   Sample    G    A        0      0        2 
  31  chr31_23541967     AAsi    A    G        0      0        2 
  31  chr31_23541967     AKia    A    G        0      0        2 
  31  chr31_23541967     AOna    A    G        0      0        2 
  31  chr31_23541967     ASom    A    G        0      0        2 
  31  chr31_23541967     HCab    A    G        0      0        2 
  31  chr31_23541967     HPrz    A    G        0      0        2 
  31  chr31_23541967     ZBoe    A    G      0.5      1        2 
  31  chr31_23541967     ZGre    A    G        0      0        2 
  31  chr31_23541967     ZHar    A    G        0      0        2 
  31  chr31_23541967   Sample    A    G        0      0        2 
  31  chr31_23542866     AAsi    G    C        0      0        2 
  31  chr31_23542866     AKia    G    C        0      0        2 
  31  chr31_23542866     AOna    G    C        0      0        2 
  31  chr31_23542866     ASom    G    C        0      0        2 
  31  chr31_23542866     HCab    G    C        1      2        2 
  31  chr31_23542866     HPrz    G    C        1      2        2 
  31  chr31_23542866     ZBoe    G    C        0      0        2 
  31  chr31_23542866     ZGre    G    C        0      0        2 
  31  chr31_23542866     ZHar    G    C        0      0        2 
  31  chr31_23542866   Sample    G    C        1      2        2 
  31  chr31_23543222     AAsi    T    C        0      0        2 
  31  chr31_23543222     AKia    T    C        0      0        2 
  31  chr31_23543222     AOna    T    C      0.5      1        2 
  31  chr31_23543222     ASom    T    C        0      0        2 
  31  chr31_23543222     HCab    T    C        0      0        2 
  31  chr31_23543222     HPrz    T    C        0      0        2 
  31  chr31_23543222     ZBoe    T    C        0      0        2 
  31  chr31_23543222     ZGre    T    C        0      0        2 
  31  chr31_23543222     ZHar    T    C        0      0        2 
  31  chr31_23543222   Sample    T    C        0      0        2 
  31  chr31_23544627     AAsi    C    T        0      0        2 
  31  chr31_23544627     AKia    C    T        0      0        2 
  31  chr31_23544627     AOna    C    T        0      0        2 
  31  chr31_23544627     ASom    C    T        0      0        2 
  31  chr31_23544627     HCab    C    T        1      2        2 
  31  chr31_23544627     HPrz    C    T        1      2        2 
  31  chr31_23544627     ZBoe    C    T        0      0        2 
  31  chr31_23544627     ZGre    C    T        0      0        2 
  31  chr31_23544627     ZHar    C    T        0      0        2 
  31  chr31_23544627   Sample    C    T        1      2        2 
  31  chr31_23548834     AAsi    A    G      0.5      1        2 
  31  chr31_23548834     AKia    A    G        0      0        2 
  31  chr31_23548834     AOna    A    G        0      0        2 
  31  chr31_23548834     ASom    A    G        0      0        2 
  31  chr31_23548834     HCab    A    G        0      0        2 
  31  chr31_23548834     HPrz    A    G        0      0        2 
  31  chr31_23548834     ZBoe    A    G        0      0        2 
  31  chr31_23548834     ZGre    A    G        0      0        2 
  31  chr31_23548834     ZHar    A    G        0      0        2 
  31  chr31_23548834   Sample    A    G        0      0        2 
  31  chr31_23551012     AAsi    A    G        0      0        2 
  31  chr31_23551012     AKia    A    G        0      0        2 
  31  chr31_23551012     AOna    A    G        0      0        2 
  31  chr31_23551012     ASom    A    G        0      0        2 
  31  chr31_23551012     HCab    A    G        1      2        2 
  31  chr31_23551012     HPrz    A    G        1      2        2 
  31  chr31_23551012     ZBoe    A    G        0      0        2 
  31  chr31_23551012     ZGre    A    G        0      0        2 
  31  chr31_23551012     ZHar    A    G        0      0        2 
  31  chr31_23551012   Sample    A    G        1      2        2 
  31  chr31_23551121     AAsi    C    G        0      0        2 
  31  chr31_23551121     AKia    C    G        0      0        2 
  31  chr31_23551121     AOna    C    G        0      0        2 
  31  chr31_23551121     ASom    C    G        0      0        2 
  31  chr31_23551121     HCab    C    G        0      0        2 
  31  chr31_23551121     HPrz    C    G        0      0        2 
  31  chr31_23551121     ZBoe    C    G        1      2        2 
  31  chr31_23551121     ZGre    C    G        1      2        2 
  31  chr31_23551121     ZHar    C    G        0      0        2 
  31  chr31_23551121   Sample    C    G        0      0        2 
  31  chr31_23578516     AAsi    G    C        0      0        2 
  31  chr31_23578516     AKia    G    C      0.5      1        2 
  31  chr31_23578516     AOna    G    C        0      0        2 
  31  chr31_23578516     ASom    G    C        0      0        2 
  31  chr31_23578516     HCab    G    C        0      0        2 
  31  chr31_23578516     HPrz    G    C        0      0        2 
  31  chr31_23578516     ZBoe    G    C        0      0        2 
  31  chr31_23578516     ZGre    G    C        0      0        2 
  31  chr31_23578516     ZHar    G    C        0      0        2 
  31  chr31_23578516   Sample    G    C        0      0        2 
  31  chr31_23583851     AAsi    G    T        0      0        2 
  31  chr31_23583851     AKia    G    T        0      0        2 
  31  chr31_23583851     AOna    G    T        0      0        2 
  31  chr31_23583851     ASom    G    T        0      0        2 
  31  chr31_23583851     HCab    G    T        0      0        2 
  31  chr31_23583851     HPrz    G    T        0      0        2 
  31  chr31_23583851     ZBoe    G    T        0      0        2 
  31  chr31_23583851     ZGre    G    T        0      0        2 
  31  chr31_23583851     ZHar    G    T      0.5      1        2 
  31  chr31_23583851   Sample    G    T        0      0        2 
  31  chr31_23587597     AAsi    A    G        0      0        2 
  31  chr31_23587597     AKia    A    G        0      0        2 
  31  chr31_23587597     AOna    A    G        0      0        2 
  31  chr31_23587597     ASom    A    G        0      0        2 
  31  chr31_23587597     HCab    A    G        1      2        2 
  31  chr31_23587597     HPrz    A    G        1      2        2 
  31  chr31_23587597     ZBoe    A    G        0      0        2 
  31  chr31_23587597     ZGre    A    G        0      0        2 
  31  chr31_23587597     ZHar    A    G        0      0        2 
  31  chr31_23587597   Sample    A    G        0      0        2 
  31  chr31_23593571     AAsi    A    G        0      0        2 
  31  chr31_23593571     AKia    A    G        0      0        2 
  31  chr31_23593571     AOna    A    G        0      0        2 
  31  chr31_23593571     ASom    A    G        0      0        2 
  31  chr31_23593571     HCab    A    G        1      2        2 
  31  chr31_23593571     HPrz    A    G        1      2        2 
  31  chr31_23593571     ZBoe    A    G        0      0        2 
  31  chr31_23593571     ZGre    A    G        0      0        2 
  31  chr31_23593571     ZHar    A    G        0      0        2 
  31  chr31_23593571   Sample    A    G        1      2        2 
  31  chr31_23602809     AAsi    T    A        0      0        2 
  31  chr31_23602809     AKia    T    A        0      0        2 
  31  chr31_23602809     AOna    T    A        0      0        2 
  31  chr31_23602809     ASom    T    A        0      0        2 
  31  chr31_23602809     HCab    T    A        1      2        2 
  31  chr31_23602809     HPrz    T    A        1      2        2 
  31  chr31_23602809     ZBoe    T    A        0      0        2 
  31  chr31_23602809     ZGre    T    A        0      0        2 
  31  chr31_23602809     ZHar    T    A        0      0        2 
  31  chr31_23602809   Sample    T    A        1      2        2 
  31  chr31_23603289     AAsi    A    T        0      0        2 
  31  chr31_23603289     AKia    A    T        0      0        2 
  31  chr31_23603289     AOna    A    T        0      0        2 
  31  chr31_23603289     ASom    A    T        1      2        2 
  31  chr31_23603289     HCab    A    T        0      0        2 
  31  chr31_23603289     HPrz    A    T        0      0        2 
  31  chr31_23603289     ZBoe    A    T        0      0        2 
  31  chr31_23603289     ZGre    A    T        0      0        2 
  31  chr31_23603289     ZHar    A    T        0      0        2 
  31  chr31_23603289   Sample    A    T        0      0        2 
  31  chr31_23612313     AAsi    C    T        0      0        2 
  31  chr31_23612313     AKia    C    T        0      0        2 
  31  chr31_23612313     AOna    C    T        0      0        2 
  31  chr31_23612313     ASom    C    T        0      0        2 
  31  chr31_23612313     HCab    C    T        1      2        2 
  31  chr31_23612313     HPrz    C    T        1      2        2 
  31  chr31_23612313     ZBoe    C    T        0      0        2 
  31  chr31_23612313     ZGre    C    T        0      0        2 
  31  chr31_23612313     ZHar    C    T        0      0        2 
  31  chr31_23612313   Sample    C    T        1      2        2 
  31  chr31_23615125     AAsi    C    T        0      0        2 
  31  chr31_23615125     AKia    C    T      0.5      1        2 
  31  chr31_23615125     AOna    C    T      0.5      1        2 
  31  chr31_23615125     ASom    C    T        0      0        2 
  31  chr31_23615125     HCab    C    T        0      0        2 
  31  chr31_23615125     HPrz    C    T        0      0        2 
  31  chr31_23615125     ZBoe    C    T        0      0        2 
  31  chr31_23615125     ZGre    C    T        0      0        2 
  31  chr31_23615125     ZHar    C    T        0      0        2 
  31  chr31_23615125   Sample    C    T        0      0        2 
  31  chr31_23617531     AAsi    A    C        0      0        2 
  31  chr31_23617531     AKia    A    C        1      2        2 
  31  chr31_23617531     AOna    A    C        0      0        2 
  31  chr31_23617531     ASom    A    C        0      0        2 
  31  chr31_23617531     HCab    A    C        0      0        2 
  31  chr31_23617531     HPrz    A    C        0      0        2 
  31  chr31_23617531     ZBoe    A    C        0      0        2 
  31  chr31_23617531     ZGre    A    C        0      0        2 
  31  chr31_23617531     ZHar    A    C        0      0        2 
  31  chr31_23617531   Sample    A    C        0      0        2 
  31  chr31_23623425     AAsi    C    T        0      0        2 
  31  chr31_23623425     AKia    C    T        0      0        2 
  31  chr31_23623425     AOna    C    T        0      0        2 
  31  chr31_23623425     ASom    C    T        0      0        2 
  31  chr31_23623425     HCab    C    T        1      2        2 
  31  chr31_23623425     HPrz    C    T        1      2        2 
  31  chr31_23623425     ZBoe    C    T        0      0        2 
  31  chr31_23623425     ZGre    C    T        0      0        2 
  31  chr31_23623425     ZHar    C    T        0      0        2 
  31  chr31_23623425   Sample    C    T        1      2        2 
  31  chr31_23631278     AAsi    T    C        0      0        2 
  31  chr31_23631278     AKia    T    C        0      0        2 
  31  chr31_23631278     AOna    T    C        0      0        2 
  31  chr31_23631278     ASom    T    C        0      0        2 
  31  chr31_23631278     HCab    T    C        0      0        2 
  31  chr31_23631278     HPrz    T    C        0      0        2 
  31  chr31_23631278     ZBoe    T    C        0      0        2 
  31  chr31_23631278     ZGre    T    C        1      2        2 
  31  chr31_23631278     ZHar    T    C        0      0        2 
  31  chr31_23631278   Sample    T    C        0      0        2 
  31  chr31_23631984     AAsi    C    G        0      0        2 
  31  chr31_23631984     AKia    C    G        0      0        2 
  31  chr31_23631984     AOna    C    G        0      0        2 
  31  chr31_23631984     ASom    C    G        0      0        2 
  31  chr31_23631984     HCab    C    G        1      2        2 
  31  chr31_23631984     HPrz    C    G        1      2        2 
  31  chr31_23631984     ZBoe    C    G        0      0        2 
  31  chr31_23631984     ZGre    C    G        0      0        2 
  31  chr31_23631984     ZHar    C    G        0      0        2 
  31  chr31_23631984   Sample    C    G        1      2        2 
  31  chr31_23637212     AAsi    T    C        0      0        2 
  31  chr31_23637212     AKia    T    C        0      0        2 
  31  chr31_23637212     AOna    T    C        0      0        2 
  31  chr31_23637212     ASom    T    C      0.5      1        2 
  31  chr31_23637212     HCab    T    C        0      0        2 
  31  chr31_23637212     HPrz    T    C        0      0        2 
  31  chr31_23637212     ZBoe    T    C        0      0        2 
  31  chr31_23637212     ZGre    T    C        0      0        2 
  31  chr31_23637212     ZHar    T    C        0      0        2 
  31  chr31_23637212   Sample    T    C        0      0        2 
  31  chr31_23644079     AAsi    T    G        0      0        2 
  31  chr31_23644079     AKia    T    G        0      0        2 
  31  chr31_23644079     AOna    T    G        0      0        2 
  31  chr31_23644079     ASom    T    G        0      0        2 
  31  chr31_23644079     HCab    T    G        1      2        2 
  31  chr31_23644079     HPrz    T    G        1      2        2 
  31  chr31_23644079     ZBoe    T    G        0      0        2 
  31  chr31_23644079     ZGre    T    G        0      0        2 
  31  chr31_23644079     ZHar    T    G        1      2        2 
  31  chr31_23644079   Sample    T    G        1      2        2 
  31  chr31_23645991     AAsi    A    G        0      0        2 
  31  chr31_23645991     AKia    A    G        0      0        2 
  31  chr31_23645991     AOna    A    G      0.5      1        2 
  31  chr31_23645991     ASom    A    G        0      0        2 
  31  chr31_23645991     HCab    A    G        0      0        2 
  31  chr31_23645991     HPrz    A    G        0      0        2 
  31  chr31_23645991     ZBoe    A    G        0      0        2 
  31  chr31_23645991     ZGre    A    G        0      0        2 
  31  chr31_23645991     ZHar    A    G        0      0        2 
  31  chr31_23645991   Sample    A    G        0      0        2 
  31  chr31_23656364     AAsi    A    G        0      0        2 
  31  chr31_23656364     AKia    A    G        0      0        2 
  31  chr31_23656364     AOna    A    G        0      0        2 
  31  chr31_23656364     ASom    A    G        0      0        2 
  31  chr31_23656364     HCab    A    G        1      2        2 
  31  chr31_23656364     HPrz    A    G        1      2        2 
  31  chr31_23656364     ZBoe    A    G        0      0        2 
  31  chr31_23656364     ZGre    A    G        0      0        2 
  31  chr31_23656364     ZHar    A    G        0      0        2 
  31  chr31_23656364   Sample    A    G        1      2        2 
  31  chr31_23657042     AAsi    C    G        0      0        2 
  31  chr31_23657042     AKia    C    G        0      0        2 
  31  chr31_23657042     AOna    C    G        0      0        2 
  31  chr31_23657042     ASom    C    G        0      0        2 
  31  chr31_23657042     HCab    C    G        1      2        2 
  31  chr31_23657042     HPrz    C    G        1      2        2 
  31  chr31_23657042     ZBoe    C    G        0      0        2 
  31  chr31_23657042     ZGre    C    G        0      0        2 
  31  chr31_23657042     ZHar    C    G        0      0        2 
  31  chr31_23657042   Sample    C    G        1      2        2 
  31  chr31_23658317     AAsi    G    T        0      0        2 
  31  chr31_23658317     AKia    G    T        0      0        2 
  31  chr31_23658317     AOna    G    T        0      0        2 
  31  chr31_23658317     ASom    G    T        0      0        2 
  31  chr31_23658317     HCab    G    T        1      2        2 
  31  chr31_23658317     HPrz    G    T        1      2        2 
  31  chr31_23658317     ZBoe    G    T        0      0        2 
  31  chr31_23658317     ZGre    G    T        0      0        2 
  31  chr31_23658317     ZHar    G    T        0      0        2 
  31  chr31_23658317   Sample    G    T        1      2        2 
  31  chr31_23673020     AAsi    T    A        0      0        2 
  31  chr31_23673020     AKia    T    A        0      0        2 
  31  chr31_23673020     AOna    T    A        0      0        2 
  31  chr31_23673020     ASom    T    A        0      0        2 
  31  chr31_23673020     HCab    T    A        1      2        2 
  31  chr31_23673020     HPrz    T    A        1      2        2 
  31  chr31_23673020     ZBoe    T    A        0      0        2 
  31  chr31_23673020     ZGre    T    A        0      0        2 
  31  chr31_23673020     ZHar    T    A        0      0        2 
  31  chr31_23673020   Sample    T    A        1      2        2 
  31  chr31_23673933     AAsi    T    C        0      0        2 
  31  chr31_23673933     AKia    T    C        0      0        2 
  31  chr31_23673933     AOna    T    C      0.5      1        2 
  31  chr31_23673933     ASom    T    C        0      0        2 
  31  chr31_23673933     HCab    T    C        0      0        2 
  31  chr31_23673933     HPrz    T    C        0      0        2 
  31  chr31_23673933     ZBoe    T    C        0      0        2 
  31  chr31_23673933     ZGre    T    C        0      0        2 
  31  chr31_23673933     ZHar    T    C        0      0        2 
  31  chr31_23673933   Sample    T    C        0      0        2 
  31  chr31_23675696     AAsi    T    C        0      0        2 
  31  chr31_23675696     AKia    T    C        0      0        2 
  31  chr31_23675696     AOna    T    C        0      0        2 
  31  chr31_23675696     ASom    T    C        0      0        2 
  31  chr31_23675696     HCab    T    C        1      2        2 
  31  chr31_23675696     HPrz    T    C        1      2        2 
  31  chr31_23675696     ZBoe    T    C        0      0        2 
  31  chr31_23675696     ZGre    T    C        0      0        2 
  31  chr31_23675696     ZHar    T    C        0      0        2 
  31  chr31_23675696   Sample    T    C        1      2        2 
  31  chr31_23688501     AAsi    A    G        0      0        2 
  31  chr31_23688501     AKia    A    G        0      0        2 
  31  chr31_23688501     AOna    A    G        0      0        2 
  31  chr31_23688501     ASom    A    G        0      0        2 
  31  chr31_23688501     HCab    A    G        0      0        2 
  31  chr31_23688501     HPrz    A    G      0.5      1        2 
  31  chr31_23688501     ZBoe    A    G        0      0        2 
  31  chr31_23688501     ZGre    A    G        0      0        2 
  31  chr31_23688501     ZHar    A    G        0      0        2 
  31  chr31_23688501   Sample    A    G        0      0        2 
  31  chr31_23689215     AAsi    T    G        0      0        2 
  31  chr31_23689215     AKia    T    G        0      0        2 
  31  chr31_23689215     AOna    T    G      0.5      1        2 
  31  chr31_23689215     ASom    T    G        0      0        2 
  31  chr31_23689215     HCab    T    G        0      0        2 
  31  chr31_23689215     HPrz    T    G        0      0        2 
  31  chr31_23689215     ZBoe    T    G        0      0        2 
  31  chr31_23689215     ZGre    T    G        0      0        2 
  31  chr31_23689215     ZHar    T    G        0      0        2 
  31  chr31_23689215   Sample    T    G        0      0        2 
  31  chr31_23690933     AAsi    G    A        0      0        2 
  31  chr31_23690933     AKia    G    A        0      0        2 
  31  chr31_23690933     AOna    G    A      0.5      1        2 
  31  chr31_23690933     ASom    G    A        0      0        2 
  31  chr31_23690933     HCab    G    A        0      0        2 
  31  chr31_23690933     HPrz    G    A        0      0        2 
  31  chr31_23690933     ZBoe    G    A        0      0        2 
  31  chr31_23690933     ZGre    G    A        0      0        2 
  31  chr31_23690933     ZHar    G    A        0      0        2 
  31  chr31_23690933   Sample    G    A        0      0        2 
  31  chr31_23692272     AAsi    T    G        0      0        2 
  31  chr31_23692272     AKia    T    G        0      0        2 
  31  chr31_23692272     AOna    T    G        0      0        2 
  31  chr31_23692272     ASom    T    G        0      0        2 
  31  chr31_23692272     HCab    T    G        1      2        2 
  31  chr31_23692272     HPrz    T    G        1      2        2 
  31  chr31_23692272     ZBoe    T    G        0      0        2 
  31  chr31_23692272     ZGre    T    G        0      0        2 
  31  chr31_23692272     ZHar    T    G        0      0        2 
  31  chr31_23692272   Sample    T    G        1      2        2 
  31  chr31_23692775     AAsi    A    G        0      0        2 
  31  chr31_23692775     AKia    A    G        0      0        2 
  31  chr31_23692775     AOna    A    G        0      0        2 
  31  chr31_23692775     ASom    A    G        0      0        2 
  31  chr31_23692775     HCab    A    G        0      0        2 
  31  chr31_23692775     HPrz    A    G        0      0        2 
  31  chr31_23692775     ZBoe    A    G      0.5      1        2 
  31  chr31_23692775     ZGre    A    G        0      0        2 
  31  chr31_23692775     ZHar    A    G        0      0        2 
  31  chr31_23692775   Sample    A    G        0      0        2 
  31  chr31_23700783     AAsi    A    G        0      0        2 
  31  chr31_23700783     AKia    A    G        0      0        2 
  31  chr31_23700783     AOna    A    G      0.5      1        2 
  31  chr31_23700783     ASom    A    G        0      0        2 
  31  chr31_23700783     HCab    A    G        0      0        2 
  31  chr31_23700783     HPrz    A    G        0      0        2 
  31  chr31_23700783     ZBoe    A    G        0      0        2 
  31  chr31_23700783     ZGre    A    G        0      0        2 
  31  chr31_23700783     ZHar    A    G        0      0        2 
  31  chr31_23700783   Sample    A    G        0      0        2 
  31  chr31_23708948     AAsi    T    C        0      0        2 
  31  chr31_23708948     AKia    T    C        0      0        2 
  31  chr31_23708948     AOna    T    C        0      0        2 
  31  chr31_23708948     ASom    T    C        0      0        2 
  31  chr31_23708948     HCab    T    C        1      2        2 
  31  chr31_23708948     HPrz    T    C        1      2        2 
  31  chr31_23708948     ZBoe    T    C        0      0        2 
  31  chr31_23708948     ZGre    T    C        0      0        2 
  31  chr31_23708948     ZHar    T    C        1      2        2 
  31  chr31_23708948   Sample    T    C        1      2        2 
  31  chr31_23713259     AAsi    A    G        1      2        2 
  31  chr31_23713259     AKia    A    G        0      0        2 
  31  chr31_23713259     AOna    A    G        0      0        2 
  31  chr31_23713259     ASom    A    G        1      2        2 
  31  chr31_23713259     HCab    A    G        0      0        2 
  31  chr31_23713259     HPrz    A    G        0      0        2 
  31  chr31_23713259     ZBoe    A    G        0      0        2 
  31  chr31_23713259     ZGre    A    G        0      0        2 
  31  chr31_23713259     ZHar    A    G        0      0        2 
  31  chr31_23713259   Sample    A    G        0      0        2 
  31  chr31_23716226     AAsi    C    T        0      0        2 
  31  chr31_23716226     AKia    C    T      0.5      1        2 
  31  chr31_23716226     AOna    C    T        0      0        2 
  31  chr31_23716226     ASom    C    T        0      0        2 
  31  chr31_23716226     HCab    C    T        0      0        2 
  31  chr31_23716226     HPrz    C    T        0      0        2 
  31  chr31_23716226     ZBoe    C    T        0      0        2 
  31  chr31_23716226     ZGre    C    T        0      0        2 
  31  chr31_23716226     ZHar    C    T        0      0        2 
  31  chr31_23716226   Sample    C    T        0      0        2 
  31  chr31_23721853     AAsi    A    G        0      0        2 
  31  chr31_23721853     AKia    A    G        0      0        2 
  31  chr31_23721853     AOna    A    G        0      0        2 
  31  chr31_23721853     ASom    A    G        0      0        2 
  31  chr31_23721853     HCab    A    G        0      0        2 
  31  chr31_23721853     HPrz    A    G        0      0        2 
  31  chr31_23721853     ZBoe    A    G        0      0        2 
  31  chr31_23721853     ZGre    A    G        0      0        2 
  31  chr31_23721853     ZHar    A    G      0.5      1        2 
  31  chr31_23721853   Sample    A    G        0      0        2 
  31  chr31_23722304     AAsi    A    G        1      2        2 
  31  chr31_23722304     AKia    A    G        0      0        2 
  31  chr31_23722304     AOna    A    G        0      0        2 
  31  chr31_23722304     ASom    A    G        0      0        2 
  31  chr31_23722304     HCab    A    G        0      0        2 
  31  chr31_23722304     HPrz    A    G        0      0        2 
  31  chr31_23722304     ZBoe    A    G        0      0        2 
  31  chr31_23722304     ZGre    A    G        0      0        2 
  31  chr31_23722304     ZHar    A    G        0      0        2 
  31  chr31_23722304   Sample    A    G        0      0        2 
  31  chr31_23727380     AAsi    A    G        0      0        2 
  31  chr31_23727380     AKia    A    G      0.5      1        2 
  31  chr31_23727380     AOna    A    G      0.5      1        2 
  31  chr31_23727380     ASom    A    G        0      0        2 
  31  chr31_23727380     HCab    A    G        0      0        2 
  31  chr31_23727380     HPrz    A    G        0      0        2 
  31  chr31_23727380     ZBoe    A    G        0      0        2 
  31  chr31_23727380     ZGre    A    G        0      0        2 
  31  chr31_23727380     ZHar    A    G        0      0        2 
  31  chr31_23727380   Sample    A    G        0      0        2 
  31  chr31_23737386     AAsi    G    A        0      0        2 
  31  chr31_23737386     AKia    G    A        1      2        2 
  31  chr31_23737386     AOna    G    A        0      0        2 
  31  chr31_23737386     ASom    G    A        0      0        2 
  31  chr31_23737386     HCab    G    A        0      0        2 
  31  chr31_23737386     HPrz    G    A        0      0        2 
  31  chr31_23737386     ZBoe    G    A        0      0        2 
  31  chr31_23737386     ZGre    G    A        0      0        2 
  31  chr31_23737386     ZHar    G    A        0      0        2 
  31  chr31_23737386   Sample    G    A        0      0        2 
  31  chr31_23741358     AAsi    A    G        0      0        2 
  31  chr31_23741358     AKia    A    G        0      0        2 
  31  chr31_23741358     AOna    A    G        0      0        2 
  31  chr31_23741358     ASom    A    G        0      0        2 
  31  chr31_23741358     HCab    A    G        0      0        2 
  31  chr31_23741358     HPrz    A    G        0      0        2 
  31  chr31_23741358     ZBoe    A    G      0.5      1        2 
  31  chr31_23741358     ZGre    A    G        0      0        2 
  31  chr31_23741358     ZHar    A    G        0      0        2 
  31  chr31_23741358   Sample    A    G        0      0        2 
  31  chr31_23747826     AAsi    T    C        0      0        2 
  31  chr31_23747826     AKia    T    C        0      0        2 
  31  chr31_23747826     AOna    T    C        0      0        2 
  31  chr31_23747826     ASom    T    C        0      0        2 
  31  chr31_23747826     HCab    T    C        1      2        2 
  31  chr31_23747826     HPrz    T    C      0.5      1        2 
  31  chr31_23747826     ZBoe    T    C        0      0        2 
  31  chr31_23747826     ZGre    T    C        0      0        2 
  31  chr31_23747826     ZHar    T    C      0.5      1        2 
  31  chr31_23747826   Sample    T    C        1      2        2 
  31  chr31_23752288     AAsi    G    A        1      2        2 
  31  chr31_23752288     AKia    G    A        0      0        2 
  31  chr31_23752288     AOna    G    A        0      0        2 
  31  chr31_23752288     ASom    G    A        1      2        2 
  31  chr31_23752288     HCab    G    A        0      0        2 
  31  chr31_23752288     HPrz    G    A        0      0        2 
  31  chr31_23752288     ZBoe    G    A        0      0        2 
  31  chr31_23752288     ZGre    G    A        0      0        2 
  31  chr31_23752288     ZHar    G    A        0      0        2 
  31  chr31_23752288   Sample    G    A        0      0        2 
  31  chr31_23757465     AAsi    A    C        0      0        2 
  31  chr31_23757465     AKia    A    C        0      0        2 
  31  chr31_23757465     AOna    A    C      0.5      1        2 
  31  chr31_23757465     ASom    A    C        0      0        2 
  31  chr31_23757465     HCab    A    C        0      0        2 
  31  chr31_23757465     HPrz    A    C        0      0        2 
  31  chr31_23757465     ZBoe    A    C        0      0        2 
  31  chr31_23757465     ZGre    A    C        0      0        2 
  31  chr31_23757465     ZHar    A    C        0      0        2 
  31  chr31_23757465   Sample    A    C        0      0        2 
  31  chr31_23762364     AAsi    A    G        0      0        2 
  31  chr31_23762364     AKia    A    G        0      0        2 
  31  chr31_23762364     AOna    A    G        0      0        2 
  31  chr31_23762364     ASom    A    G        0      0        2 
  31  chr31_23762364     HCab    A    G        0      0        2 
  31  chr31_23762364     HPrz    A    G        0      0        2 
  31  chr31_23762364     ZBoe    A    G      0.5      1        2 
  31  chr31_23762364     ZGre    A    G        0      0        2 
  31  chr31_23762364     ZHar    A    G        0      0        2 
  31  chr31_23762364   Sample    A    G        0      0        2 
  31  chr31_23771235     AAsi    A    G        0      0        2 
  31  chr31_23771235     AKia    A    G        0      0        2 
  31  chr31_23771235     AOna    A    G        0      0        2 
  31  chr31_23771235     ASom    A    G        0      0        2 
  31  chr31_23771235     HCab    A    G        0      0        2 
  31  chr31_23771235     HPrz    A    G        0      0        2 
  31  chr31_23771235     ZBoe    A    G        1      2        2 
  31  chr31_23771235     ZGre    A    G        0      0        2 
  31  chr31_23771235     ZHar    A    G        0      0        2 
  31  chr31_23771235   Sample    A    G        0      0        2 
  31  chr31_23777663     AAsi    C    T        0      0        2 
  31  chr31_23777663     AKia    C    T        0      0        2 
  31  chr31_23777663     AOna    C    T        0      0        2 
  31  chr31_23777663     ASom    C    T        0      0        2 
  31  chr31_23777663     HCab    C    T        0      0        2 
  31  chr31_23777663     HPrz    C    T        0      0        2 
  31  chr31_23777663     ZBoe    C    T        1      2        2 
  31  chr31_23777663     ZGre    C    T        0      0        2 
  31  chr31_23777663     ZHar    C    T        0      0        2 
  31  chr31_23777663   Sample    C    T        0      0        2 
  31  chr31_23793161     AAsi    T    C        0      0        2 
  31  chr31_23793161     AKia    T    C        0      0        2 
  31  chr31_23793161     AOna    T    C        0      0        2 
  31  chr31_23793161     ASom    T    C        0      0        2 
  31  chr31_23793161     HCab    T    C      0.5      1        2 
  31  chr31_23793161     HPrz    T    C      0.5      1        2 
  31  chr31_23793161     ZBoe    T    C        0      0        2 
  31  chr31_23793161     ZGre    T    C        0      0        2 
  31  chr31_23793161     ZHar    T    C        0      0        2 
  31  chr31_23793161   Sample    T    C        1      2        2 
  31  chr31_23800263     AAsi    A    G        0      0        2 
  31  chr31_23800263     AKia    A    G        0      0        2 
  31  chr31_23800263     AOna    A    G        0      0        2 
  31  chr31_23800263     ASom    A    G        0      0        2 
  31  chr31_23800263     HCab    A    G        0      0        2 
  31  chr31_23800263     HPrz    A    G        0      0        2 
  31  chr31_23800263     ZBoe    A    G      0.5      1        2 
  31  chr31_23800263     ZGre    A    G        0      0        2 
  31  chr31_23800263     ZHar    A    G        0      0        2 
  31  chr31_23800263   Sample    A    G        0      0        2 
  31  chr31_23801197     AAsi    C    T        0      0        2 
  31  chr31_23801197     AKia    C    T        0      0        2 
  31  chr31_23801197     AOna    C    T        0      0        2 
  31  chr31_23801197     ASom    C    T        0      0        2 
  31  chr31_23801197     HCab    C    T        0      0        2 
  31  chr31_23801197     HPrz    C    T        0      0        2 
  31  chr31_23801197     ZBoe    C    T        0      0        2 
  31  chr31_23801197     ZGre    C    T        0      0        2 
  31  chr31_23801197     ZHar    C    T        1      2        2 
  31  chr31_23801197   Sample    C    T        0      0        2 
  31  chr31_23801638     AAsi    A    G        0      0        2 
  31  chr31_23801638     AKia    A    G        0      0        2 
  31  chr31_23801638     AOna    A    G        0      0        2 
  31  chr31_23801638     ASom    A    G        0      0        2 
  31  chr31_23801638     HCab    A    G        0      0        2 
  31  chr31_23801638     HPrz    A    G      0.5      1        2 
  31  chr31_23801638     ZBoe    A    G        0      0        2 
  31  chr31_23801638     ZGre    A    G        0      0        2 
  31  chr31_23801638     ZHar    A    G        0      0        2 
  31  chr31_23801638   Sample    A    G        0      0        2 
  31  chr31_23811511     AAsi    C    T        0      0        2 
  31  chr31_23811511     AKia    C    T        0      0        2 
  31  chr31_23811511     AOna    C    T        0      0        2 
  31  chr31_23811511     ASom    C    T        0      0        2 
  31  chr31_23811511     HCab    C    T        0      0        2 
  31  chr31_23811511     HPrz    C    T        0      0        2 
  31  chr31_23811511     ZBoe    C    T      0.5      1        2 
  31  chr31_23811511     ZGre    C    T        0      0        2 
  31  chr31_23811511     ZHar    C    T        0      0        2 
  31  chr31_23811511   Sample    C    T        0      0        2 
  31  chr31_23819552     AAsi    C    A        0      0        2 
  31  chr31_23819552     AKia    C    A        0      0        2 
  31  chr31_23819552     AOna    C    A        0      0        2 
  31  chr31_23819552     ASom    C    A        0      0        2 
  31  chr31_23819552     HCab    C    A        1      2        2 
  31  chr31_23819552     HPrz    C    A        1      2        2 
  31  chr31_23819552     ZBoe    C    A        0      0        2 
  31  chr31_23819552     ZGre    C    A        0      0        2 
  31  chr31_23819552     ZHar    C    A        0      0        2 
  31  chr31_23819552   Sample    C    A        1      2        2 
  31  chr31_23821093     AAsi    C    T        0      0        2 
  31  chr31_23821093     AKia    C    T      0.5      1        2 
  31  chr31_23821093     AOna    C    T      0.5      1        2 
  31  chr31_23821093     ASom    C    T        0      0        2 
  31  chr31_23821093     HCab    C    T        0      0        2 
  31  chr31_23821093     HPrz    C    T        0      0        2 
  31  chr31_23821093     ZBoe    C    T        1      2        2 
  31  chr31_23821093     ZGre    C    T        1      2        2 
  31  chr31_23821093     ZHar    C    T        1      2        2 
  31  chr31_23821093   Sample    C    T        0      0        2 
  31  chr31_23831529     AAsi    G    A        0      0        2 
  31  chr31_23831529     AKia    G    A        0      0        2 
  31  chr31_23831529     AOna    G    A        0      0        2 
  31  chr31_23831529     ASom    G    A        0      0        2 
  31  chr31_23831529     HCab    G    A        0      0        2 
  31  chr31_23831529     HPrz    G    A        0      0        2 
  31  chr31_23831529     ZBoe    G    A        1      2        2 
  31  chr31_23831529     ZGre    G    A        1      2        2 
  31  chr31_23831529     ZHar    G    A        0      0        2 
  31  chr31_23831529   Sample    G    A        0      0        2 
  31  chr31_23836805     AAsi    T    C        0      0        2 
  31  chr31_23836805     AKia    T    C        0      0        2 
  31  chr31_23836805     AOna    T    C        0      0        2 
  31  chr31_23836805     ASom    T    C        1      2        2 
  31  chr31_23836805     HCab    T    C        0      0        2 
  31  chr31_23836805     HPrz    T    C        0      0        2 
  31  chr31_23836805     ZBoe    T    C        0      0        2 
  31  chr31_23836805     ZGre    T    C        0      0        2 
  31  chr31_23836805     ZHar    T    C        0      0        2 
  31  chr31_23836805   Sample    T    C        0      0        2 
  31  chr31_23855676     AAsi    T    A        0      0        2 
  31  chr31_23855676     AKia    T    A        0      0        2 
  31  chr31_23855676     AOna    T    A        0      0        2 
  31  chr31_23855676     ASom    T    A        0      0        2 
  31  chr31_23855676     HCab    T    A        1      2        2 
  31  chr31_23855676     HPrz    T    A        1      2        2 
  31  chr31_23855676     ZBoe    T    A        0      0        2 
  31  chr31_23855676     ZGre    T    A        0      0        2 
  31  chr31_23855676     ZHar    T    A        0      0        2 
  31  chr31_23855676   Sample    T    A        1      2        2 
  31  chr31_23859325     AAsi    T    C        0      0        2 
  31  chr31_23859325     AKia    T    C        0      0        2 
  31  chr31_23859325     AOna    T    C      0.5      1        2 
  31  chr31_23859325     ASom    T    C        0      0        2 
  31  chr31_23859325     HCab    T    C        0      0        2 
  31  chr31_23859325     HPrz    T    C        0      0        2 
  31  chr31_23859325     ZBoe    T    C        0      0        2 
  31  chr31_23859325     ZGre    T    C        0      0        2 
  31  chr31_23859325     ZHar    T    C        0      0        2 
  31  chr31_23859325   Sample    T    C        0      0        2 
  31  chr31_23867047     AAsi    A    G        0      0        2 
  31  chr31_23867047     AKia    A    G        0      0        2 
  31  chr31_23867047     AOna    A    G        0      0        2 
  31  chr31_23867047     ASom    A    G        0      0        2 
  31  chr31_23867047     HCab    A    G        1      2        2 
  31  chr31_23867047     HPrz    A    G        1      2        2 
  31  chr31_23867047     ZBoe    A    G        0      0        2 
  31  chr31_23867047     ZGre    A    G        0      0        2 
  31  chr31_23867047     ZHar    A    G        0      0        2 
  31  chr31_23867047   Sample    A    G        1      2        2 
  31  chr31_23867896     AAsi    C    T        0      0        2 
  31  chr31_23867896     AKia    C    T        0      0        2 
  31  chr31_23867896     AOna    C    T        0      0        2 
  31  chr31_23867896     ASom    C    T        0      0        2 
  31  chr31_23867896     HCab    C    T        1      2        2 
  31  chr31_23867896     HPrz    C    T        1      2        2 
  31  chr31_23867896     ZBoe    C    T        0      0        2 
  31  chr31_23867896     ZGre    C    T        0      0        2 
  31  chr31_23867896     ZHar    C    T        0      0        2 
  31  chr31_23867896   Sample    C    T        1      2        2 
  31  chr31_23871547     AAsi    C    T        0      0        2 
  31  chr31_23871547     AKia    C    T        0      0        2 
  31  chr31_23871547     AOna    C    T        0      0        2 
  31  chr31_23871547     ASom    C    T        0      0        2 
  31  chr31_23871547     HCab    C    T        1      2        2 
  31  chr31_23871547     HPrz    C    T        1      2        2 
  31  chr31_23871547     ZBoe    C    T        0      0        2 
  31  chr31_23871547     ZGre    C    T        0      0        2 
  31  chr31_23871547     ZHar    C    T        0      0        2 
  31  chr31_23871547   Sample    C    T        1      2        2 
  31  chr31_23873529     AAsi    A    G        1      2        2 
  31  chr31_23873529     AKia    A    G        0      0        2 
  31  chr31_23873529     AOna    A    G        0      0        2 
  31  chr31_23873529     ASom    A    G        1      2        2 
  31  chr31_23873529     HCab    A    G        0      0        2 
  31  chr31_23873529     HPrz    A    G        0      0        2 
  31  chr31_23873529     ZBoe    A    G        1      2        2 
  31  chr31_23873529     ZGre    A    G        1      2        2 
  31  chr31_23873529     ZHar    A    G        1      2        2 
  31  chr31_23873529   Sample    A    G        0      0        2 
  31  chr31_23887786     AAsi    A    G        0      0        2 
  31  chr31_23887786     AKia    A    G        0      0        2 
  31  chr31_23887786     AOna    A    G        0      0        2 
  31  chr31_23887786     ASom    A    G        0      0        2 
  31  chr31_23887786     HCab    A    G        1      2        2 
  31  chr31_23887786     HPrz    A    G        1      2        2 
  31  chr31_23887786     ZBoe    A    G        0      0        2 
  31  chr31_23887786     ZGre    A    G        0      0        2 
  31  chr31_23887786     ZHar    A    G        0      0        2 
  31  chr31_23887786   Sample    A    G        1      2        2 
  31  chr31_23889224     AAsi    A    G        0      0        2 
  31  chr31_23889224     AKia    A    G        0      0        2 
  31  chr31_23889224     AOna    A    G        0      0        2 
  31  chr31_23889224     ASom    A    G        0      0        2 
  31  chr31_23889224     HCab    A    G        1      2        2 
  31  chr31_23889224     HPrz    A    G        1      2        2 
  31  chr31_23889224     ZBoe    A    G        0      0        2 
  31  chr31_23889224     ZGre    A    G        0      0        2 
  31  chr31_23889224     ZHar    A    G        0      0        2 
  31  chr31_23889224   Sample    A    G        1      2        2 
  31  chr31_23889323     AAsi    T    G        0      0        2 
  31  chr31_23889323     AKia    T    G        0      0        2 
  31  chr31_23889323     AOna    T    G      0.5      1        2 
  31  chr31_23889323     ASom    T    G        0      0        2 
  31  chr31_23889323     HCab    T    G        0      0        2 
  31  chr31_23889323     HPrz    T    G        0      0        2 
  31  chr31_23889323     ZBoe    T    G        0      0        2 
  31  chr31_23889323     ZGre    T    G        0      0        2 
  31  chr31_23889323     ZHar    T    G        0      0        2 
  31  chr31_23889323   Sample    T    G        0      0        2 
  31  chr31_23891886     AAsi    C    G        0      0        2 
  31  chr31_23891886     AKia    C    G      0.5      1        2 
  31  chr31_23891886     AOna    C    G        0      0        2 
  31  chr31_23891886     ASom    C    G        0      0        2 
  31  chr31_23891886     HCab    C    G        0      0        2 
  31  chr31_23891886     HPrz    C    G        0      0        2 
  31  chr31_23891886     ZBoe    C    G        0      0        2 
  31  chr31_23891886     ZGre    C    G        0      0        2 
  31  chr31_23891886     ZHar    C    G        0      0        2 
  31  chr31_23891886   Sample    C    G        0      0        2 
  31  chr31_23893336     AAsi    G    T        0      0        2 
  31  chr31_23893336     AKia    G    T        0      0        2 
  31  chr31_23893336     AOna    G    T        0      0        2 
  31  chr31_23893336     ASom    G    T        0      0        2 
  31  chr31_23893336     HCab    G    T        0      0        2 
  31  chr31_23893336     HPrz    G    T        0      0        2 
  31  chr31_23893336     ZBoe    G    T        1      2        2 
  31  chr31_23893336     ZGre    G    T        0      0        2 
  31  chr31_23893336     ZHar    G    T        1      2        2 
  31  chr31_23893336   Sample    G    T        0      0        2 
  31  chr31_23893791     AAsi    T    C        0      0        2 
  31  chr31_23893791     AKia    T    C        0      0        2 
  31  chr31_23893791     AOna    T    C        0      0        2 
  31  chr31_23893791     ASom    T    C        0      0        2 
  31  chr31_23893791     HCab    T    C        0      0        2 
  31  chr31_23893791     HPrz    T    C        0      0        2 
  31  chr31_23893791     ZBoe    T    C        0      0        2 
  31  chr31_23893791     ZGre    T    C        0      0        2 
  31  chr31_23893791     ZHar    T    C      0.5      1        2 
  31  chr31_23893791   Sample    T    C        0      0        2 
  31  chr31_23909378     AAsi    G    C        0      0        2 
  31  chr31_23909378     AKia    G    C        0      0        2 
  31  chr31_23909378     AOna    G    C        0      0        2 
  31  chr31_23909378     ASom    G    C      0.5      1        2 
  31  chr31_23909378     HCab    G    C        0      0        2 
  31  chr31_23909378     HPrz    G    C        0      0        2 
  31  chr31_23909378     ZBoe    G    C        0      0        2 
  31  chr31_23909378     ZGre    G    C        0      0        2 
  31  chr31_23909378     ZHar    G    C        0      0        2 
  31  chr31_23909378   Sample    G    C        0      0        2 
  31  chr31_23917491     AAsi    A    G        0      0        2 
  31  chr31_23917491     AKia    A    G        0      0        2 
  31  chr31_23917491     AOna    A    G        0      0        2 
  31  chr31_23917491     ASom    A    G      0.5      1        2 
  31  chr31_23917491     HCab    A    G        0      0        2 
  31  chr31_23917491     HPrz    A    G        0      0        2 
  31  chr31_23917491     ZBoe    A    G        0      0        2 
  31  chr31_23917491     ZGre    A    G        0      0        2 
  31  chr31_23917491     ZHar    A    G        0      0        2 
  31  chr31_23917491   Sample    A    G        0      0        2 
  31  chr31_23919803     AAsi    T    C        0      0        2 
  31  chr31_23919803     AKia    T    C        0      0        2 
  31  chr31_23919803     AOna    T    C        0      0        2 
  31  chr31_23919803     ASom    T    C        0      0        2 
  31  chr31_23919803     HCab    T    C        0      0        2 
  31  chr31_23919803     HPrz    T    C        0      0        2 
  31  chr31_23919803     ZBoe    T    C        0      0        2 
  31  chr31_23919803     ZGre    T    C        0      0        2 
  31  chr31_23919803     ZHar    T    C      0.5      1        2 
  31  chr31_23919803   Sample    T    C        0      0        2 
  31  chr31_23924478     AAsi    T    G        0      0        2 
  31  chr31_23924478     AKia    T    G        0      0        2 
  31  chr31_23924478     AOna    T    G        0      0        2 
  31  chr31_23924478     ASom    T    G        0      0        2 
  31  chr31_23924478     HCab    T    G        0      0        2 
  31  chr31_23924478     HPrz    T    G        0      0        2 
  31  chr31_23924478     ZBoe    T    G        0      0        2 
  31  chr31_23924478     ZGre    T    G        0      0        2 
  31  chr31_23924478     ZHar    T    G      0.5      1        2 
  31  chr31_23924478   Sample    T    G        0      0        2 
  31  chr31_23939594     AAsi    G    A        0      0        2 
  31  chr31_23939594     AKia    G    A        0      0        2 
  31  chr31_23939594     AOna    G    A        0      0        2 
  31  chr31_23939594     ASom    G    A        0      0        2 
  31  chr31_23939594     HCab    G    A        0      0        2 
  31  chr31_23939594     HPrz    G    A        0      0        2 
  31  chr31_23939594     ZBoe    G    A      0.5      1        2 
  31  chr31_23939594     ZGre    G    A        0      0        2 
  31  chr31_23939594     ZHar    G    A        0      0        2 
  31  chr31_23939594   Sample    G    A        0      0        2 
  31  chr31_23948833     AAsi    T    C        0      0        2 
  31  chr31_23948833     AKia    T    C        0      0        2 
  31  chr31_23948833     AOna    T    C        0      0        2 
  31  chr31_23948833     ASom    T    C        0      0        2 
  31  chr31_23948833     HCab    T    C        0      0        2 
  31  chr31_23948833     HPrz    T    C      0.5      1        2 
  31  chr31_23948833     ZBoe    T    C        0      0        2 
  31  chr31_23948833     ZGre    T    C        0      0        2 
  31  chr31_23948833     ZHar    T    C        0      0        2 
  31  chr31_23948833   Sample    T    C        0      0        2 
  31  chr31_23949315     AAsi    G    A        0      0        2 
  31  chr31_23949315     AKia    G    A        0      0        2 
  31  chr31_23949315     AOna    G    A        0      0        2 
  31  chr31_23949315     ASom    G    A        0      0        2 
  31  chr31_23949315     HCab    G    A        1      2        2 
  31  chr31_23949315     HPrz    G    A        1      2        2 
  31  chr31_23949315     ZBoe    G    A        0      0        2 
  31  chr31_23949315     ZGre    G    A        0      0        2 
  31  chr31_23949315     ZHar    G    A        0      0        2 
  31  chr31_23949315   Sample    G    A        1      2        2 
  31  chr31_23971030     AAsi    T    C        0      0        2 
  31  chr31_23971030     AKia    T    C        0      0        2 
  31  chr31_23971030     AOna    T    C      0.5      1        2 
  31  chr31_23971030     ASom    T    C        0      0        2 
  31  chr31_23971030     HCab    T    C        0      0        2 
  31  chr31_23971030     HPrz    T    C        0      0        2 
  31  chr31_23971030     ZBoe    T    C        0      0        2 
  31  chr31_23971030     ZGre    T    C        0      0        2 
  31  chr31_23971030     ZHar    T    C        0      0        2 
  31  chr31_23971030   Sample    T    C        0      0        2 
  31  chr31_24004291     AAsi    T    C        0      0        2 
  31  chr31_24004291     AKia    T    C        0      0        2 
  31  chr31_24004291     AOna    T    C        0      0        2 
  31  chr31_24004291     ASom    T    C        0      0        2 
  31  chr31_24004291     HCab    T    C        1      2        2 
  31  chr31_24004291     HPrz    T    C        1      2        2 
  31  chr31_24004291     ZBoe    T    C        0      0        2 
  31  chr31_24004291     ZGre    T    C        0      0        2 
  31  chr31_24004291     ZHar    T    C        0      0        2 
  31  chr31_24004291   Sample    T    C        1      2        2 
  31  chr31_24007836     AAsi    A    G        0      0        2 
  31  chr31_24007836     AKia    A    G        0      0        2 
  31  chr31_24007836     AOna    A    G        0      0        2 
  31  chr31_24007836     ASom    A    G        0      0        2 
  31  chr31_24007836     HCab    A    G        1      2        2 
  31  chr31_24007836     HPrz    A    G        1      2        2 
  31  chr31_24007836     ZBoe    A    G        0      0        2 
  31  chr31_24007836     ZGre    A    G        0      0        2 
  31  chr31_24007836     ZHar    A    G        0      0        2 
  31  chr31_24007836   Sample    A    G        1      2        2 
  31  chr31_24008054     AAsi    T    C        0      0        2 
  31  chr31_24008054     AKia    T    C        0      0        2 
  31  chr31_24008054     AOna    T    C        0      0        2 
  31  chr31_24008054     ASom    T    C        0      0        2 
  31  chr31_24008054     HCab    T    C        0      0        2 
  31  chr31_24008054     HPrz    T    C        0      0        2 
  31  chr31_24008054     ZBoe    T    C        1      2        2 
  31  chr31_24008054     ZGre    T    C        1      2        2 
  31  chr31_24008054     ZHar    T    C        1      2        2 
  31  chr31_24008054   Sample    T    C        0      0        2 
  31  chr31_24010916     AAsi    C    G        0      0        2 
  31  chr31_24010916     AKia    C    G        0      0        2 
  31  chr31_24010916     AOna    C    G        0      0        2 
  31  chr31_24010916     ASom    C    G        0      0        2 
  31  chr31_24010916     HCab    C    G        1      2        2 
  31  chr31_24010916     HPrz    C    G        1      2        2 
  31  chr31_24010916     ZBoe    C    G        0      0        2 
  31  chr31_24010916     ZGre    C    G        0      0        2 
  31  chr31_24010916     ZHar    C    G        0      0        2 
  31  chr31_24010916   Sample    C    G        1      2        2 
  31  chr31_24012174     AAsi    T    C        0      0        2 
  31  chr31_24012174     AKia    T    C      0.5      1        2 
  31  chr31_24012174     AOna    T    C        0      0        2 
  31  chr31_24012174     ASom    T    C        0      0        2 
  31  chr31_24012174     HCab    T    C        0      0        2 
  31  chr31_24012174     HPrz    T    C        0      0        2 
  31  chr31_24012174     ZBoe    T    C        0      0        2 
  31  chr31_24012174     ZGre    T    C        0      0        2 
  31  chr31_24012174     ZHar    T    C        0      0        2 
  31  chr31_24012174   Sample    T    C        0      0        2 
  31  chr31_24020148     AAsi    G    A        0      0        2 
  31  chr31_24020148     AKia    G    A        0      0        2 
  31  chr31_24020148     AOna    G    A        0      0        2 
  31  chr31_24020148     ASom    G    A      0.5      1        2 
  31  chr31_24020148     HCab    G    A        0      0        2 
  31  chr31_24020148     HPrz    G    A        0      0        2 
  31  chr31_24020148     ZBoe    G    A        0      0        2 
  31  chr31_24020148     ZGre    G    A        0      0        2 
  31  chr31_24020148     ZHar    G    A        0      0        2 
  31  chr31_24020148   Sample    G    A        0      0        2 
  31  chr31_24021728     AAsi    T    C        0      0        2 
  31  chr31_24021728     AKia    T    C        0      0        2 
  31  chr31_24021728     AOna    T    C      0.5      1        2 
  31  chr31_24021728     ASom    T    C        0      0        2 
  31  chr31_24021728     HCab    T    C        1      2        2 
  31  chr31_24021728     HPrz    T    C        1      2        2 
  31  chr31_24021728     ZBoe    T    C        0      0        2 
  31  chr31_24021728     ZGre    T    C        0      0        2 
  31  chr31_24021728     ZHar    T    C        0      0        2 
  31  chr31_24021728   Sample    T    C        1      2        2 
  31  chr31_24022223     AAsi    T    C        0      0        2 
  31  chr31_24022223     AKia    T    C        0      0        2 
  31  chr31_24022223     AOna    T    C        0      0        2 
  31  chr31_24022223     ASom    T    C        0      0        2 
  31  chr31_24022223     HCab    T    C        0      0        2 
  31  chr31_24022223     HPrz    T    C        0      0        2 
  31  chr31_24022223     ZBoe    T    C      0.5      1        2 
  31  chr31_24022223     ZGre    T    C        0      0        2 
  31  chr31_24022223     ZHar    T    C        0      0        2 
  31  chr31_24022223   Sample    T    C        0      0        2 
  31  chr31_24030896     AAsi    G    A        0      0        2 
  31  chr31_24030896     AKia    G    A        0      0        2 
  31  chr31_24030896     AOna    G    A      0.5      1        2 
  31  chr31_24030896     ASom    G    A        0      0        2 
  31  chr31_24030896     HCab    G    A        0      0        2 
  31  chr31_24030896     HPrz    G    A        0      0        2 
  31  chr31_24030896     ZBoe    G    A        0      0        2 
  31  chr31_24030896     ZGre    G    A        0      0        2 
  31  chr31_24030896     ZHar    G    A        0      0        2 
  31  chr31_24030896   Sample    G    A        0      0        2 
  31  chr31_24032771     AAsi    C    G        0      0        2 
  31  chr31_24032771     AKia    C    G        0      0        2 
  31  chr31_24032771     AOna    C    G        0      0        2 
  31  chr31_24032771     ASom    C    G        0      0        2 
  31  chr31_24032771     HCab    C    G        0      0        2 
  31  chr31_24032771     HPrz    C    G        0      0        2 
  31  chr31_24032771     ZBoe    C    G        0      0        2 
  31  chr31_24032771     ZGre    C    G        1      2        2 
  31  chr31_24032771     ZHar    C    G        0      0        2 
  31  chr31_24032771   Sample    C    G        0      0        2 
  31  chr31_24039503     AAsi    G    A        0      0        2 
  31  chr31_24039503     AKia    G    A        0      0        2 
  31  chr31_24039503     AOna    G    A      0.5      1        2 
  31  chr31_24039503     ASom    G    A        0      0        2 
  31  chr31_24039503     HCab    G    A        0      0        2 
  31  chr31_24039503     HPrz    G    A        0      0        2 
  31  chr31_24039503     ZBoe    G    A        0      0        2 
  31  chr31_24039503     ZGre    G    A        0      0        2 
  31  chr31_24039503     ZHar    G    A        0      0        2 
  31  chr31_24039503   Sample    G    A        0      0        2 
  31  chr31_24040771     AAsi    C    T        0      0        2 
  31  chr31_24040771     AKia    C    T        0      0        2 
  31  chr31_24040771     AOna    C    T        0      0        2 
  31  chr31_24040771     ASom    C    T        0      0        2 
  31  chr31_24040771     HCab    C    T      0.5      1        2 
  31  chr31_24040771     HPrz    C    T        1      2        2 
  31  chr31_24040771     ZBoe    C    T        0      0        2 
  31  chr31_24040771     ZGre    C    T        0      0        2 
  31  chr31_24040771     ZHar    C    T        0      0        2 
  31  chr31_24040771   Sample    C    T        1      2        2 
  31  chr31_24042564     AAsi    A    G        0      0        2 
  31  chr31_24042564     AKia    A    G        0      0        2 
  31  chr31_24042564     AOna    A    G        0      0        2 
  31  chr31_24042564     ASom    A    G        0      0        2 
  31  chr31_24042564     HCab    A    G      0.5      1        2 
  31  chr31_24042564     HPrz    A    G        0      0        2 
  31  chr31_24042564     ZBoe    A    G        0      0        2 
  31  chr31_24042564     ZGre    A    G        0      0        2 
  31  chr31_24042564     ZHar    A    G        0      0        2 
  31  chr31_24042564   Sample    A    G        0      0        2 
  31  chr31_24044042     AAsi    G    A        0      0        2 
  31  chr31_24044042     AKia    G    A        0      0        2 
  31  chr31_24044042     AOna    G    A        0      0        2 
  31  chr31_24044042     ASom    G    A        0      0        2 
  31  chr31_24044042     HCab    G    A        0      0        2 
  31  chr31_24044042     HPrz    G    A      0.5      1        2 
  31  chr31_24044042     ZBoe    G    A        0      0        2 
  31  chr31_24044042     ZGre    G    A        0      0        2 
  31  chr31_24044042     ZHar    G    A        0      0        2 
  31  chr31_24044042   Sample    G    A        0      0        2 
  31  chr31_24059983     AAsi    T    A        1      2        2 
  31  chr31_24059983     AKia    T    A        0      0        2 
  31  chr31_24059983     AOna    T    A        0      0        2 
  31  chr31_24059983     ASom    T    A        0      0        2 
  31  chr31_24059983     HCab    T    A        0      0        2 
  31  chr31_24059983     HPrz    T    A        0      0        2 
  31  chr31_24059983     ZBoe    T    A        0      0        2 
  31  chr31_24059983     ZGre    T    A        0      0        2 
  31  chr31_24059983     ZHar    T    A        0      0        2 
  31  chr31_24059983   Sample    T    A        0      0        2 
  31  chr31_24060050     AAsi    T    C        0      0        2 
  31  chr31_24060050     AKia    T    C      0.5      1        2 
  31  chr31_24060050     AOna    T    C        0      0        2 
  31  chr31_24060050     ASom    T    C        0      0        2 
  31  chr31_24060050     HCab    T    C        0      0        2 
  31  chr31_24060050     HPrz    T    C        0      0        2 
  31  chr31_24060050     ZBoe    T    C        0      0        2 
  31  chr31_24060050     ZGre    T    C        0      0        2 
  31  chr31_24060050     ZHar    T    C        0      0        2 
  31  chr31_24060050   Sample    T    C        0      0        2 
  31  chr31_24062569     AAsi    A    T        0      0        2 
  31  chr31_24062569     AKia    A    T        0      0        2 
  31  chr31_24062569     AOna    A    T        0      0        2 
  31  chr31_24062569     ASom    A    T        0      0        2 
  31  chr31_24062569     HCab    A    T        0      0        2 
  31  chr31_24062569     HPrz    A    T        0      0        2 
  31  chr31_24062569     ZBoe    A    T        0      0        2 
  31  chr31_24062569     ZGre    A    T        0      0        2 
  31  chr31_24062569     ZHar    A    T      0.5      1        2 
  31  chr31_24062569   Sample    A    T        0      0        2 
  31  chr31_24066319     AAsi    G    C        0      0        2 
  31  chr31_24066319     AKia    G    C        0      0        2 
  31  chr31_24066319     AOna    G    C        0      0        2 
  31  chr31_24066319     ASom    G    C        0      0        2 
  31  chr31_24066319     HCab    G    C        0      0        2 
  31  chr31_24066319     HPrz    G    C        0      0        2 
  31  chr31_24066319     ZBoe    G    C      0.5      1        2 
  31  chr31_24066319     ZGre    G    C        1      2        2 
  31  chr31_24066319     ZHar    G    C        0      0        2 
  31  chr31_24066319   Sample    G    C        0      0        2 
  31  chr31_24068549     AAsi    A    G        0      0        2 
  31  chr31_24068549     AKia    A    G        0      0        2 
  31  chr31_24068549     AOna    A    G        0      0        2 
  31  chr31_24068549     ASom    A    G        1      2        2 
  31  chr31_24068549     HCab    A    G        0      0        2 
  31  chr31_24068549     HPrz    A    G        0      0        2 
  31  chr31_24068549     ZBoe    A    G        0      0        2 
  31  chr31_24068549     ZGre    A    G        0      0        2 
  31  chr31_24068549     ZHar    A    G        0      0        2 
  31  chr31_24068549   Sample    A    G        0      0        2 
  31  chr31_24077806     AAsi    C    A        0      0        2 
  31  chr31_24077806     AKia    C    A        1      2        2 
  31  chr31_24077806     AOna    C    A        0      0        2 
  31  chr31_24077806     ASom    C    A        0      0        2 
  31  chr31_24077806     HCab    C    A        0      0        2 
  31  chr31_24077806     HPrz    C    A        0      0        2 
  31  chr31_24077806     ZBoe    C    A        0      0        2 
  31  chr31_24077806     ZGre    C    A        0      0        2 
  31  chr31_24077806     ZHar    C    A        0      0        2 
  31  chr31_24077806   Sample    C    A        0      0        2 
  31  chr31_24088897     AAsi    C    T        0      0        2 
  31  chr31_24088897     AKia    C    T        1      2        2 
  31  chr31_24088897     AOna    C    T        1      2        2 
  31  chr31_24088897     ASom    C    T        0      0        2 
  31  chr31_24088897     HCab    C    T        0      0        2 
  31  chr31_24088897     HPrz    C    T        0      0        2 
  31  chr31_24088897     ZBoe    C    T        0      0        2 
  31  chr31_24088897     ZGre    C    T        0      0        2 
  31  chr31_24088897     ZHar    C    T        0      0        2 
  31  chr31_24088897   Sample    C    T        0      0        2 
  31  chr31_24091943     AAsi    A    G        0      0        2 
  31  chr31_24091943     AKia    A    G        0      0        2 
  31  chr31_24091943     AOna    A    G        0      0        2 
  31  chr31_24091943     ASom    A    G        0      0        2 
  31  chr31_24091943     HCab    A    G        0      0        2 
  31  chr31_24091943     HPrz    A    G        0      0        2 
  31  chr31_24091943     ZBoe    A    G        1      2        2 
  31  chr31_24091943     ZGre    A    G        0      0        2 
  31  chr31_24091943     ZHar    A    G        0      0        2 
  31  chr31_24091943   Sample    A    G        0      0        2 
  31  chr31_24092432     AAsi    C    A        0      0        2 
  31  chr31_24092432     AKia    C    A      0.5      1        2 
  31  chr31_24092432     AOna    C    A        0      0        2 
  31  chr31_24092432     ASom    C    A        0      0        2 
  31  chr31_24092432     HCab    C    A        0      0        2 
  31  chr31_24092432     HPrz    C    A        0      0        2 
  31  chr31_24092432     ZBoe    C    A        0      0        2 
  31  chr31_24092432     ZGre    C    A        0      0        2 
  31  chr31_24092432     ZHar    C    A        0      0        2 
  31  chr31_24092432   Sample    C    A        0      0        2 
  31  chr31_24092806     AAsi    T    C        0      0        2 
  31  chr31_24092806     AKia    T    C        0      0        2 
  31  chr31_24092806     AOna    T    C      0.5      1        2 
  31  chr31_24092806     ASom    T    C        0      0        2 
  31  chr31_24092806     HCab    T    C        0      0        2 
  31  chr31_24092806     HPrz    T    C        0      0        2 
  31  chr31_24092806     ZBoe    T    C        0      0        2 
  31  chr31_24092806     ZGre    T    C        0      0        2 
  31  chr31_24092806     ZHar    T    C        0      0        2 
  31  chr31_24092806   Sample    T    C        0      0        2 
  31  chr31_24107066     AAsi    C    A        0      0        2 
  31  chr31_24107066     AKia    C    A        0      0        2 
  31  chr31_24107066     AOna    C    A        0      0        2 
  31  chr31_24107066     ASom    C    A        0      0        2 
  31  chr31_24107066     HCab    C    A      0.5      1        2 
  31  chr31_24107066     HPrz    C    A        0      0        2 
  31  chr31_24107066     ZBoe    C    A        0      0        2 
  31  chr31_24107066     ZGre    C    A        0      0        2 
  31  chr31_24107066     ZHar    C    A        0      0        2 
  31  chr31_24107066   Sample    C    A        1      2        2 
  31  chr31_24117810     AAsi    T    C        0      0        2 
  31  chr31_24117810     AKia    T    C        0      0        2 
  31  chr31_24117810     AOna    T    C        0      0        2 
  31  chr31_24117810     ASom    T    C        0      0        2 
  31  chr31_24117810     HCab    T    C        1      2        2 
  31  chr31_24117810     HPrz    T    C        1      2        2 
  31  chr31_24117810     ZBoe    T    C        0      0        2 
  31  chr31_24117810     ZGre    T    C        0      0        2 
  31  chr31_24117810     ZHar    T    C        0      0        2 
  31  chr31_24117810   Sample    T    C        1      2        2 
  31  chr31_24127069     AAsi    A    G        1      2        2 
  31  chr31_24127069     AKia    A    G        0      0        2 
  31  chr31_24127069     AOna    A    G        0      0        2 
  31  chr31_24127069     ASom    A    G        1      2        2 
  31  chr31_24127069     HCab    A    G        0      0        2 
  31  chr31_24127069     HPrz    A    G        0      0        2 
  31  chr31_24127069     ZBoe    A    G        0      0        2 
  31  chr31_24127069     ZGre    A    G        0      0        2 
  31  chr31_24127069     ZHar    A    G        0      0        2 
  31  chr31_24127069   Sample    A    G        0      0        2 
  31  chr31_24134832     AAsi    G    C      0.5      1        2 
  31  chr31_24134832     AKia    G    C        0      0        2 
  31  chr31_24134832     AOna    G    C        0      0        2 
  31  chr31_24134832     ASom    G    C        0      0        2 
  31  chr31_24134832     HCab    G    C        0      0        2 
  31  chr31_24134832     HPrz    G    C        0      0        2 
  31  chr31_24134832     ZBoe    G    C        0      0        2 
  31  chr31_24134832     ZGre    G    C        0      0        2 
  31  chr31_24134832     ZHar    G    C        0      0        2 
  31  chr31_24134832   Sample    G    C        0      0        2 
  31  chr31_24135624     AAsi    T    G        0      0        2 
  31  chr31_24135624     AKia    T    G        0      0        2 
  31  chr31_24135624     AOna    T    G        0      0        2 
  31  chr31_24135624     ASom    T    G        0      0        2 
  31  chr31_24135624     HCab    T    G        1      2        2 
  31  chr31_24135624     HPrz    T    G        1      2        2 
  31  chr31_24135624     ZBoe    T    G        0      0        2 
  31  chr31_24135624     ZGre    T    G        0      0        2 
  31  chr31_24135624     ZHar    T    G        0      0        2 
  31  chr31_24135624   Sample    T    G        1      2        2 
  31  chr31_24136997     AAsi    C    A        0      0        2 
  31  chr31_24136997     AKia    C    A        0      0        2 
  31  chr31_24136997     AOna    C    A        0      0        2 
  31  chr31_24136997     ASom    C    A        0      0        2 
  31  chr31_24136997     HCab    C    A        1      2        2 
  31  chr31_24136997     HPrz    C    A        1      2        2 
  31  chr31_24136997     ZBoe    C    A        0      0        2 
  31  chr31_24136997     ZGre    C    A        0      0        2 
  31  chr31_24136997     ZHar    C    A        0      0        2 
  31  chr31_24136997   Sample    C    A        1      2        2 
  31  chr31_24157871     AAsi    A    G        0      0        2 
  31  chr31_24157871     AKia    A    G        0      0        2 
  31  chr31_24157871     AOna    A    G        0      0        2 
  31  chr31_24157871     ASom    A    G        0      0        2 
  31  chr31_24157871     HCab    A    G        0      0        2 
  31  chr31_24157871     HPrz    A    G        0      0        2 
  31  chr31_24157871     ZBoe    A    G        0      0        2 
  31  chr31_24157871     ZGre    A    G        0      0        2 
  31  chr31_24157871     ZHar    A    G      0.5      1        2 
  31  chr31_24157871   Sample    A    G        0      0        2 
  31  chr31_24182350     AAsi    C    G        0      0        2 
  31  chr31_24182350     AKia    C    G        0      0        2 
  31  chr31_24182350     AOna    C    G        0      0        2 
  31  chr31_24182350     ASom    C    G        0      0        2 
  31  chr31_24182350     HCab    C    G        1      2        2 
  31  chr31_24182350     HPrz    C    G        1      2        2 
  31  chr31_24182350     ZBoe    C    G        0      0        2 
  31  chr31_24182350     ZGre    C    G        0      0        2 
  31  chr31_24182350     ZHar    C    G        0      0        2 
  31  chr31_24182350   Sample    C    G        1      2        2 
  31  chr31_24186056     AAsi    A    C        0      0        2 
  31  chr31_24186056     AKia    A    C        0      0        2 
  31  chr31_24186056     AOna    A    C        0      0        2 
  31  chr31_24186056     ASom    A    C        0      0        2 
  31  chr31_24186056     HCab    A    C      0.5      1        2 
  31  chr31_24186056     HPrz    A    C        0      0        2 
  31  chr31_24186056     ZBoe    A    C        0      0        2 
  31  chr31_24186056     ZGre    A    C        0      0        2 
  31  chr31_24186056     ZHar    A    C        0      0        2 
  31  chr31_24186056   Sample    A    C        0      0        2 
  31  chr31_24210849     AAsi    T    C        0      0        2 
  31  chr31_24210849     AKia    T    C        0      0        2 
  31  chr31_24210849     AOna    T    C        0      0        2 
  31  chr31_24210849     ASom    T    C        0      0        2 
  31  chr31_24210849     HCab    T    C        1      2        2 
  31  chr31_24210849     HPrz    T    C        1      2        2 
  31  chr31_24210849     ZBoe    T    C        0      0        2 
  31  chr31_24210849     ZGre    T    C        0      0        2 
  31  chr31_24210849     ZHar    T    C        0      0        2 
  31  chr31_24210849   Sample    T    C        1      2        2 
  31  chr31_24213776     AAsi    A    T        0      0        2 
  31  chr31_24213776     AKia    A    T        0      0        2 
  31  chr31_24213776     AOna    A    T        0      0        2 
  31  chr31_24213776     ASom    A    T        0      0        2 
  31  chr31_24213776     HCab    A    T        1      2        2 
  31  chr31_24213776     HPrz    A    T        1      2        2 
  31  chr31_24213776     ZBoe    A    T        0      0        2 
  31  chr31_24213776     ZGre    A    T        0      0        2 
  31  chr31_24213776     ZHar    A    T        0      0        2 
  31  chr31_24213776   Sample    A    T        1      2        2 
  31  chr31_24217614     AAsi    C    T        0      0        2 
  31  chr31_24217614     AKia    C    T        0      0        2 
  31  chr31_24217614     AOna    C    T        0      0        2 
  31  chr31_24217614     ASom    C    T        0      0        2 
  31  chr31_24217614     HCab    C    T        0      0        2 
  31  chr31_24217614     HPrz    C    T        0      0        2 
  31  chr31_24217614     ZBoe    C    T        0      0        2 
  31  chr31_24217614     ZGre    C    T        0      0        2 
  31  chr31_24217614     ZHar    C    T        1      2        2 
  31  chr31_24217614   Sample    C    T        0      0        2 
  31  chr31_24224185     AAsi    T    C        0      0        2 
  31  chr31_24224185     AKia    T    C        0      0        2 
  31  chr31_24224185     AOna    T    C        0      0        2 
  31  chr31_24224185     ASom    T    C      0.5      1        2 
  31  chr31_24224185     HCab    T    C        0      0        2 
  31  chr31_24224185     HPrz    T    C        0      0        2 
  31  chr31_24224185     ZBoe    T    C        0      0        2 
  31  chr31_24224185     ZGre    T    C        0      0        2 
  31  chr31_24224185     ZHar    T    C        0      0        2 
  31  chr31_24224185   Sample    T    C        0      0        2 
  31  chr31_24228206     AAsi    T    C        0      0        2 
  31  chr31_24228206     AKia    T    C        0      0        2 
  31  chr31_24228206     AOna    T    C        0      0        2 
  31  chr31_24228206     ASom    T    C        0      0        2 
  31  chr31_24228206     HCab    T    C        0      0        2 
  31  chr31_24228206     HPrz    T    C        0      0        2 
  31  chr31_24228206     ZBoe    T    C        0      0        2 
  31  chr31_24228206     ZGre    T    C        1      2        2 
  31  chr31_24228206     ZHar    T    C        0      0        2 
  31  chr31_24228206   Sample    T    C        0      0        2 
  31  chr31_24232681     AAsi    A    G        0      0        2 
  31  chr31_24232681     AKia    A    G        0      0        2 
  31  chr31_24232681     AOna    A    G        0      0        2 
  31  chr31_24232681     ASom    A    G        0      0        2 
  31  chr31_24232681     HCab    A    G      0.5      1        2 
  31  chr31_24232681     HPrz    A    G        0      0        2 
  31  chr31_24232681     ZBoe    A    G        0      0        2 
  31  chr31_24232681     ZGre    A    G        0      0        2 
  31  chr31_24232681     ZHar    A    G        0      0        2 
  31  chr31_24232681   Sample    A    G        0      0        2 
  31  chr31_24234612     AAsi    A    C        0      0        2 
  31  chr31_24234612     AKia    A    C        0      0        2 
  31  chr31_24234612     AOna    A    C        0      0        2 
  31  chr31_24234612     ASom    A    C        0      0        2 
  31  chr31_24234612     HCab    A    C        0      0        2 
  31  chr31_24234612     HPrz    A    C      0.5      1        2 
  31  chr31_24234612     ZBoe    A    C        0      0        2 
  31  chr31_24234612     ZGre    A    C        0      0        2 
  31  chr31_24234612     ZHar    A    C        0      0        2 
  31  chr31_24234612   Sample    A    C        0      0        2 
  31  chr31_24238655     AAsi    A    G        0      0        2 
  31  chr31_24238655     AKia    A    G        0      0        2 
  31  chr31_24238655     AOna    A    G      0.5      1        2 
  31  chr31_24238655     ASom    A    G        0      0        2 
  31  chr31_24238655     HCab    A    G        0      0        2 
  31  chr31_24238655     HPrz    A    G        0      0        2 
  31  chr31_24238655     ZBoe    A    G        0      0        2 
  31  chr31_24238655     ZGre    A    G        0      0        2 
  31  chr31_24238655     ZHar    A    G        0      0        2 
  31  chr31_24238655   Sample    A    G        0      0        2 
  31  chr31_24239717     AAsi    T    C        0      0        2 
  31  chr31_24239717     AKia    T    C        0      0        2 
  31  chr31_24239717     AOna    T    C        0      0        2 
  31  chr31_24239717     ASom    T    C        0      0        2 
  31  chr31_24239717     HCab    T    C        0      0        2 
  31  chr31_24239717     HPrz    T    C        0      0        2 
  31  chr31_24239717     ZBoe    T    C        0      0        2 
  31  chr31_24239717     ZGre    T    C      0.5      1        2 
  31  chr31_24239717     ZHar    T    C        0      0        2 
  31  chr31_24239717   Sample    T    C        0      0        2 
  31  chr31_24242877     AAsi    G    C        0      0        2 
  31  chr31_24242877     AKia    G    C      0.5      1        2 
  31  chr31_24242877     AOna    G    C      0.5      1        2 
  31  chr31_24242877     ASom    G    C        0      0        2 
  31  chr31_24242877     HCab    G    C        0      0        2 
  31  chr31_24242877     HPrz    G    C        0      0        2 
  31  chr31_24242877     ZBoe    G    C        0      0        2 
  31  chr31_24242877     ZGre    G    C        0      0        2 
  31  chr31_24242877     ZHar    G    C        0      0        2 
  31  chr31_24242877   Sample    G    C        0      0        2 
  31  chr31_24257004     AAsi    C    T        0      0        2 
  31  chr31_24257004     AKia    C    T        0      0        2 
  31  chr31_24257004     AOna    C    T        0      0        2 
  31  chr31_24257004     ASom    C    T        0      0        2 
  31  chr31_24257004     HCab    C    T        0      0        2 
  31  chr31_24257004     HPrz    C    T        0      0        2 
  31  chr31_24257004     ZBoe    C    T        1      2        2 
  31  chr31_24257004     ZGre    C    T        0      0        2 
  31  chr31_24257004     ZHar    C    T        0      0        2 
  31  chr31_24257004   Sample    C    T        0      0        2 
  31  chr31_24259542     AAsi    C    T        0      0        2 
  31  chr31_24259542     AKia    C    T        0      0        2 
  31  chr31_24259542     AOna    C    T        0      0        2 
  31  chr31_24259542     ASom    C    T        0      0        2 
  31  chr31_24259542     HCab    C    T        1      2        2 
  31  chr31_24259542     HPrz    C    T        1      2        2 
  31  chr31_24259542     ZBoe    C    T        0      0        2 
  31  chr31_24259542     ZGre    C    T        0      0        2 
  31  chr31_24259542     ZHar    C    T        0      0        2 
  31  chr31_24259542   Sample    C    T        1      2        2 
  31  chr31_24265311     AAsi    C    T        0      0        2 
  31  chr31_24265311     AKia    C    T        0      0        2 
  31  chr31_24265311     AOna    C    T        0      0        2 
  31  chr31_24265311     ASom    C    T        0      0        2 
  31  chr31_24265311     HCab    C    T        0      0        2 
  31  chr31_24265311     HPrz    C    T        0      0        2 
  31  chr31_24265311     ZBoe    C    T        0      0        2 
  31  chr31_24265311     ZGre    C    T      0.5      1        2 
  31  chr31_24265311     ZHar    C    T        0      0        2 
  31  chr31_24265311   Sample    C    T        0      0        2 
  31  chr31_24283829     AAsi    G    A        0      0        2 
  31  chr31_24283829     AKia    G    A        0      0        2 
  31  chr31_24283829     AOna    G    A        0      0        2 
  31  chr31_24283829     ASom    G    A      0.5      1        2 
  31  chr31_24283829     HCab    G    A        0      0        2 
  31  chr31_24283829     HPrz    G    A        0      0        2 
  31  chr31_24283829     ZBoe    G    A        0      0        2 
  31  chr31_24283829     ZGre    G    A        0      0        2 
  31  chr31_24283829     ZHar    G    A        0      0        2 
  31  chr31_24283829   Sample    G    A        0      0        2 
  31  chr31_24298379     AAsi    G    C        0      0        2 
  31  chr31_24298379     AKia    G    C        0      0        2 
  31  chr31_24298379     AOna    G    C        0      0        2 
  31  chr31_24298379     ASom    G    C        0      0        2 
  31  chr31_24298379     HCab    G    C        1      2        2 
  31  chr31_24298379     HPrz    G    C        1      2        2 
  31  chr31_24298379     ZBoe    G    C        0      0        2 
  31  chr31_24298379     ZGre    G    C        0      0        2 
  31  chr31_24298379     ZHar    G    C        0      0        2 
  31  chr31_24298379   Sample    G    C        1      2        2 
  31  chr31_24303818     AAsi    C    T        0      0        2 
  31  chr31_24303818     AKia    C    T        0      0        2 
  31  chr31_24303818     AOna    C    T        0      0        2 
  31  chr31_24303818     ASom    C    T        0      0        2 
  31  chr31_24303818     HCab    C    T        0      0        2 
  31  chr31_24303818     HPrz    C    T        0      0        2 
  31  chr31_24303818     ZBoe    C    T      0.5      1        2 
  31  chr31_24303818     ZGre    C    T        0      0        2 
  31  chr31_24303818     ZHar    C    T        0      0        2 
  31  chr31_24303818   Sample    C    T        0      0        2 
  31  chr31_24309344     AAsi    T    A        0      0        2 
  31  chr31_24309344     AKia    T    A        0      0        2 
  31  chr31_24309344     AOna    T    A        0      0        2 
  31  chr31_24309344     ASom    T    A        0      0        2 
  31  chr31_24309344     HCab    T    A        0      0        2 
  31  chr31_24309344     HPrz    T    A        0      0        2 
  31  chr31_24309344     ZBoe    T    A      0.5      1        2 
  31  chr31_24309344     ZGre    T    A        0      0        2 
  31  chr31_24309344     ZHar    T    A        0      0        2 
  31  chr31_24309344   Sample    T    A        0      0        2 
  31  chr31_24310117     AAsi    T    G        0      0        2 
  31  chr31_24310117     AKia    T    G        0      0        2 
  31  chr31_24310117     AOna    T    G        0      0        2 
  31  chr31_24310117     ASom    T    G        0      0        2 
  31  chr31_24310117     HCab    T    G        0      0        2 
  31  chr31_24310117     HPrz    T    G        0      0        2 
  31  chr31_24310117     ZBoe    T    G        0      0        2 
  31  chr31_24310117     ZGre    T    G      0.5      1        2 
  31  chr31_24310117     ZHar    T    G        0      0        2 
  31  chr31_24310117   Sample    T    G        0      0        2 
  31  chr31_24311919     AAsi    A    G        1      2        2 
  31  chr31_24311919     AKia    A    G        1      2        2 
  31  chr31_24311919     AOna    A    G      0.5      1        2 
  31  chr31_24311919     ASom    A    G        1      2        2 
  31  chr31_24311919     HCab    A    G        0      0        2 
  31  chr31_24311919     HPrz    A    G        0      0        2 
  31  chr31_24311919     ZBoe    A    G        0      0        2 
  31  chr31_24311919     ZGre    A    G        0      0        2 
  31  chr31_24311919     ZHar    A    G        0      0        2 
  31  chr31_24311919   Sample    A    G        0      0        2 
  31  chr31_24318237     AAsi    G    A        0      0        2 
  31  chr31_24318237     AKia    G    A        0      0        2 
  31  chr31_24318237     AOna    G    A        0      0        2 
  31  chr31_24318237     ASom    G    A        0      0        2 
  31  chr31_24318237     HCab    G    A      0.5      1        2 
  31  chr31_24318237     HPrz    G    A        0      0        2 
  31  chr31_24318237     ZBoe    G    A        0      0        2 
  31  chr31_24318237     ZGre    G    A        0      0        2 
  31  chr31_24318237     ZHar    G    A        0      0        2 
  31  chr31_24318237   Sample    G    A        0      0        2 
  31  chr31_24320700     AAsi    T    C        0      0        2 
  31  chr31_24320700     AKia    T    C        0      0        2 
  31  chr31_24320700     AOna    T    C        0      0        2 
  31  chr31_24320700     ASom    T    C        0      0        2 
  31  chr31_24320700     HCab    T    C      0.5      1        2 
  31  chr31_24320700     HPrz    T    C        0      0        2 
  31  chr31_24320700     ZBoe    T    C        0      0        2 
  31  chr31_24320700     ZGre    T    C        0      0        2 
  31  chr31_24320700     ZHar    T    C        0      0        2 
  31  chr31_24320700   Sample    T    C        0      0        2 
  31  chr31_24334164     AAsi    T    C        0      0        2 
  31  chr31_24334164     AKia    T    C        0      0        2 
  31  chr31_24334164     AOna    T    C        0      0        2 
  31  chr31_24334164     ASom    T    C        0      0        2 
  31  chr31_24334164     HCab    T    C        0      0        2 
  31  chr31_24334164     HPrz    T    C        0      0        2 
  31  chr31_24334164     ZBoe    T    C        0      0        2 
  31  chr31_24334164     ZGre    T    C        1      2        2 
  31  chr31_24334164     ZHar    T    C        0      0        2 
  31  chr31_24334164   Sample    T    C        0      0        2 
  31  chr31_24337536     AAsi    A    G        0      0        2 
  31  chr31_24337536     AKia    A    G        0      0        2 
  31  chr31_24337536     AOna    A    G        0      0        2 
  31  chr31_24337536     ASom    A    G        0      0        2 
  31  chr31_24337536     HCab    A    G        0      0        2 
  31  chr31_24337536     HPrz    A    G        0      0        2 
  31  chr31_24337536     ZBoe    A    G        0      0        2 
  31  chr31_24337536     ZGre    A    G      0.5      1        2 
  31  chr31_24337536     ZHar    A    G        0      0        2 
  31  chr31_24337536   Sample    A    G        0      0        2 
  31  chr31_24344608     AAsi    G    A        0      0        2 
  31  chr31_24344608     AKia    G    A        0      0        2 
  31  chr31_24344608     AOna    G    A        0      0        2 
  31  chr31_24344608     ASom    G    A        0      0        2 
  31  chr31_24344608     HCab    G    A      0.5      1        2 
  31  chr31_24344608     HPrz    G    A        1      2        2 
  31  chr31_24344608     ZBoe    G    A        0      0        2 
  31  chr31_24344608     ZGre    G    A        0      0        2 
  31  chr31_24344608     ZHar    G    A        0      0        2 
  31  chr31_24344608   Sample    G    A        0      0        2 
  31  chr31_24353818     AAsi    T    G        0      0        2 
  31  chr31_24353818     AKia    T    G        1      2        2 
  31  chr31_24353818     AOna    T    G        0      0        2 
  31  chr31_24353818     ASom    T    G        0      0        2 
  31  chr31_24353818     HCab    T    G        0      0        2 
  31  chr31_24353818     HPrz    T    G        0      0        2 
  31  chr31_24353818     ZBoe    T    G        0      0        2 
  31  chr31_24353818     ZGre    T    G        0      0        2 
  31  chr31_24353818     ZHar    T    G        0      0        2 
  31  chr31_24353818   Sample    T    G        0      0        2 
  31  chr31_24353837     AAsi    G    A        0      0        2 
  31  chr31_24353837     AKia    G    A        0      0        2 
  31  chr31_24353837     AOna    G    A        0      0        2 
  31  chr31_24353837     ASom    G    A        0      0        2 
  31  chr31_24353837     HCab    G    A      0.5      1        2 
  31  chr31_24353837     HPrz    G    A        0      0        2 
  31  chr31_24353837     ZBoe    G    A        0      0        2 
  31  chr31_24353837     ZGre    G    A        1      2        2 
  31  chr31_24353837     ZHar    G    A        0      0        2 
  31  chr31_24353837   Sample    G    A        0      0        2 
  31  chr31_24355680     AAsi    G    A        0      0        2 
  31  chr31_24355680     AKia    G    A      0.5      1        2 
  31  chr31_24355680     AOna    G    A        0      0        2 
  31  chr31_24355680     ASom    G    A        0      0        2 
  31  chr31_24355680     HCab    G    A        0      0        2 
  31  chr31_24355680     HPrz    G    A        0      0        2 
  31  chr31_24355680     ZBoe    G    A        0      0        2 
  31  chr31_24355680     ZGre    G    A        0      0        2 
  31  chr31_24355680     ZHar    G    A        0      0        2 
  31  chr31_24355680   Sample    G    A        0      0        2 
  31  chr31_24360350     AAsi    A    G        0      0        2 
  31  chr31_24360350     AKia    A    G        0      0        2 
  31  chr31_24360350     AOna    A    G        0      0        2 
  31  chr31_24360350     ASom    A    G        0      0        2 
  31  chr31_24360350     HCab    A    G        0      0        2 
  31  chr31_24360350     HPrz    A    G        0      0        2 
  31  chr31_24360350     ZBoe    A    G      0.5      1        2 
  31  chr31_24360350     ZGre    A    G        0      0        2 
  31  chr31_24360350     ZHar    A    G        0      0        2 
  31  chr31_24360350   Sample    A    G        0      0        2 
  31  chr31_24365895     AAsi    T    G        0      0        2 
  31  chr31_24365895     AKia    T    G        0      0        2 
  31  chr31_24365895     AOna    T    G        0      0        2 
  31  chr31_24365895     ASom    T    G        0      0        2 
  31  chr31_24365895     HCab    T    G      0.5      1        2 
  31  chr31_24365895     HPrz    T    G        1      2        2 
  31  chr31_24365895     ZBoe    T    G        0      0        2 
  31  chr31_24365895     ZGre    T    G        0      0        2 
  31  chr31_24365895     ZHar    T    G        0      0        2 
  31  chr31_24365895   Sample    T    G        0      0        2 
  31  chr31_24373678     AAsi    T    C        0      0        2 
  31  chr31_24373678     AKia    T    C        0      0        2 
  31  chr31_24373678     AOna    T    C        0      0        2 
  31  chr31_24373678     ASom    T    C        0      0        2 
  31  chr31_24373678     HCab    T    C        1      2        2 
  31  chr31_24373678     HPrz    T    C        1      2        2 
  31  chr31_24373678     ZBoe    T    C        0      0        2 
  31  chr31_24373678     ZGre    T    C        0      0        2 
  31  chr31_24373678     ZHar    T    C        0      0        2 
  31  chr31_24373678   Sample    T    C        1      2        2 
  31  chr31_24379753     AAsi    A    G        1      2        2 
  31  chr31_24379753     AKia    A    G        0      0        2 
  31  chr31_24379753     AOna    A    G        0      0        2 
  31  chr31_24379753     ASom    A    G        1      2        2 
  31  chr31_24379753     HCab    A    G        0      0        2 
  31  chr31_24379753     HPrz    A    G        0      0        2 
  31  chr31_24379753     ZBoe    A    G        0      0        2 
  31  chr31_24379753     ZGre    A    G        0      0        2 
  31  chr31_24379753     ZHar    A    G        0      0        2 
  31  chr31_24379753   Sample    A    G        0      0        2 
  31  chr31_24386692     AAsi    C    T        0      0        2 
  31  chr31_24386692     AKia    C    T        0      0        2 
  31  chr31_24386692     AOna    C    T        0      0        2 
  31  chr31_24386692     ASom    C    T        0      0        2 
  31  chr31_24386692     HCab    C    T        0      0        2 
  31  chr31_24386692     HPrz    C    T        0      0        2 
  31  chr31_24386692     ZBoe    C    T        0      0        2 
  31  chr31_24386692     ZGre    C    T        0      0        2 
  31  chr31_24386692     ZHar    C    T      0.5      1        2 
  31  chr31_24386692   Sample    C    T        0      0        2 
  31  chr31_24397615     AAsi    A    G        0      0        2 
  31  chr31_24397615     AKia    A    G        0      0        2 
  31  chr31_24397615     AOna    A    G        0      0        2 
  31  chr31_24397615     ASom    A    G        0      0        2 
  31  chr31_24397615     HCab    A    G        1      2        2 
  31  chr31_24397615     HPrz    A    G        1      2        2 
  31  chr31_24397615     ZBoe    A    G        0      0        2 
  31  chr31_24397615     ZGre    A    G        0      0        2 
  31  chr31_24397615     ZHar    A    G        0      0        2 
  31  chr31_24397615   Sample    A    G        1      2        2 
  31  chr31_24417695     AAsi    A    G        0      0        2 
  31  chr31_24417695     AKia    A    G        0      0        2 
  31  chr31_24417695     AOna    A    G        0      0        2 
  31  chr31_24417695     ASom    A    G        0      0        2 
  31  chr31_24417695     HCab    A    G        1      2        2 
  31  chr31_24417695     HPrz    A    G        1      2        2 
  31  chr31_24417695     ZBoe    A    G        0      0        2 
  31  chr31_24417695     ZGre    A    G        0      0        2 
  31  chr31_24417695     ZHar    A    G        0      0        2 
  31  chr31_24417695   Sample    A    G        1      2        2 
  31  chr31_24421591     AAsi    A    G        0      0        2 
  31  chr31_24421591     AKia    A    G        0      0        2 
  31  chr31_24421591     AOna    A    G        0      0        2 
  31  chr31_24421591     ASom    A    G        0      0        2 
  31  chr31_24421591     HCab    A    G        1      2        2 
  31  chr31_24421591     HPrz    A    G        1      2        2 
  31  chr31_24421591     ZBoe    A    G        0      0        2 
  31  chr31_24421591     ZGre    A    G        0      0        2 
  31  chr31_24421591     ZHar    A    G        0      0        2 
  31  chr31_24421591   Sample    A    G        1      2        2 
  31  chr31_24430538     AAsi    A    G        0      0        2 
  31  chr31_24430538     AKia    A    G      0.5      1        2 
  31  chr31_24430538     AOna    A    G        0      0        2 
  31  chr31_24430538     ASom    A    G        0      0        2 
  31  chr31_24430538     HCab    A    G        0      0        2 
  31  chr31_24430538     HPrz    A    G        0      0        2 
  31  chr31_24430538     ZBoe    A    G        0      0        2 
  31  chr31_24430538     ZGre    A    G        0      0        2 
  31  chr31_24430538     ZHar    A    G        0      0        2 
  31  chr31_24430538   Sample    A    G        0      0        2 
  31  chr31_24437630     AAsi    C    T        0      0        2 
  31  chr31_24437630     AKia    C    T        0      0        2 
  31  chr31_24437630     AOna    C    T        0      0        2 
  31  chr31_24437630     ASom    C    T        0      0        2 
  31  chr31_24437630     HCab    C    T        1      2        2 
  31  chr31_24437630     HPrz    C    T        1      2        2 
  31  chr31_24437630     ZBoe    C    T        0      0        2 
  31  chr31_24437630     ZGre    C    T        0      0        2 
  31  chr31_24437630     ZHar    C    T        0      0        2 
  31  chr31_24437630   Sample    C    T        1      2        2 
  31  chr31_24473954     AAsi    T    G        0      0        2 
  31  chr31_24473954     AKia    T    G        0      0        2 
  31  chr31_24473954     AOna    T    G        0      0        2 
  31  chr31_24473954     ASom    T    G        0      0        2 
  31  chr31_24473954     HCab    T    G        1      2        2 
  31  chr31_24473954     HPrz    T    G        1      2        2 
  31  chr31_24473954     ZBoe    T    G        0      0        2 
  31  chr31_24473954     ZGre    T    G        0      0        2 
  31  chr31_24473954     ZHar    T    G        0      0        2 
  31  chr31_24473954   Sample    T    G        1      2        2 
  31  chr31_24483462     AAsi    G    T        0      0        2 
  31  chr31_24483462     AKia    G    T        0      0        2 
  31  chr31_24483462     AOna    G    T        0      0        2 
  31  chr31_24483462     ASom    G    T        0      0        2 
  31  chr31_24483462     HCab    G    T        1      2        2 
  31  chr31_24483462     HPrz    G    T        1      2        2 
  31  chr31_24483462     ZBoe    G    T        0      0        2 
  31  chr31_24483462     ZGre    G    T        0      0        2 
  31  chr31_24483462     ZHar    G    T        0      0        2 
  31  chr31_24483462   Sample    G    T        1      2        2 
  31  chr31_24486501     AAsi    C    T        0      0        2 
  31  chr31_24486501     AKia    C    T        0      0        2 
  31  chr31_24486501     AOna    C    T        0      0        2 
  31  chr31_24486501     ASom    C    T        0      0        2 
  31  chr31_24486501     HCab    C    T        1      2        2 
  31  chr31_24486501     HPrz    C    T        1      2        2 
  31  chr31_24486501     ZBoe    C    T        0      0        2 
  31  chr31_24486501     ZGre    C    T        0      0        2 
  31  chr31_24486501     ZHar    C    T        0      0        2 
  31  chr31_24486501   Sample    C    T        1      2        2 
  31  chr31_24492366     AAsi    C    T        0      0        2 
  31  chr31_24492366     AKia    C    T        0      0        2 
  31  chr31_24492366     AOna    C    T        0      0        2 
  31  chr31_24492366     ASom    C    T        0      0        2 
  31  chr31_24492366     HCab    C    T        1      2        2 
  31  chr31_24492366     HPrz    C    T        1      2        2 
  31  chr31_24492366     ZBoe    C    T        0      0        2 
  31  chr31_24492366     ZGre    C    T        0      0        2 
  31  chr31_24492366     ZHar    C    T        0      0        2 
  31  chr31_24492366   Sample    C    T        1      2        2 
  31  chr31_24502883     AAsi    C    T        0      0        2 
  31  chr31_24502883     AKia    C    T      0.5      1        2 
  31  chr31_24502883     AOna    C    T        0      0        2 
  31  chr31_24502883     ASom    C    T        0      0        2 
  31  chr31_24502883     HCab    C    T        0      0        2 
  31  chr31_24502883     HPrz    C    T        0      0        2 
  31  chr31_24502883     ZBoe    C    T        0      0        2 
  31  chr31_24502883     ZGre    C    T        0      0        2 
  31  chr31_24502883     ZHar    C    T        0      0        2 
  31  chr31_24502883   Sample    C    T        0      0        2 
  31  chr31_24507071     AAsi    C    A        0      0        2 
  31  chr31_24507071     AKia    C    A        0      0        2 
  31  chr31_24507071     AOna    C    A        0      0        2 
  31  chr31_24507071     ASom    C    A        1      2        2 
  31  chr31_24507071     HCab    C    A        0      0        2 
  31  chr31_24507071     HPrz    C    A        0      0        2 
  31  chr31_24507071     ZBoe    C    A        0      0        2 
  31  chr31_24507071     ZGre    C    A        0      0        2 
  31  chr31_24507071     ZHar    C    A        0      0        2 
  31  chr31_24507071   Sample    C    A        0      0        2 
  31  chr31_24509554     AAsi    T    C        0      0        2 
  31  chr31_24509554     AKia    T    C        0      0        2 
  31  chr31_24509554     AOna    T    C        0      0        2 
  31  chr31_24509554     ASom    T    C        0      0        2 
  31  chr31_24509554     HCab    T    C        0      0        2 
  31  chr31_24509554     HPrz    T    C        1      2        2 
  31  chr31_24509554     ZBoe    T    C        0      0        2 
  31  chr31_24509554     ZGre    T    C        0      0        2 
  31  chr31_24509554     ZHar    T    C        0      0        2 
  31  chr31_24509554   Sample    T    C        0      0        2 
  31  chr31_24522874     AAsi    A    C        0      0        2 
  31  chr31_24522874     AKia    A    C        0      0        2 
  31  chr31_24522874     AOna    A    C        0      0        2 
  31  chr31_24522874     ASom    A    C        0      0        2 
  31  chr31_24522874     HCab    A    C        1      2        2 
  31  chr31_24522874     HPrz    A    C        1      2        2 
  31  chr31_24522874     ZBoe    A    C        0      0        2 
  31  chr31_24522874     ZGre    A    C        0      0        2 
  31  chr31_24522874     ZHar    A    C        0      0        2 
  31  chr31_24522874   Sample    A    C        1      2        2 
  31  chr31_24522948     AAsi    A    G        0      0        2 
  31  chr31_24522948     AKia    A    G        0      0        2 
  31  chr31_24522948     AOna    A    G        0      0        2 
  31  chr31_24522948     ASom    A    G        0      0        2 
  31  chr31_24522948     HCab    A    G        1      2        2 
  31  chr31_24522948     HPrz    A    G        1      2        2 
  31  chr31_24522948     ZBoe    A    G        0      0        2 
  31  chr31_24522948     ZGre    A    G        0      0        2 
  31  chr31_24522948     ZHar    A    G        0      0        2 
  31  chr31_24522948   Sample    A    G        1      2        2 
  31  chr31_24527446     AAsi    G    A        1      2        2 
  31  chr31_24527446     AKia    G    A        0      0        2 
  31  chr31_24527446     AOna    G    A        0      0        2 
  31  chr31_24527446     ASom    G    A        1      2        2 
  31  chr31_24527446     HCab    G    A        0      0        2 
  31  chr31_24527446     HPrz    G    A        0      0        2 
  31  chr31_24527446     ZBoe    G    A        0      0        2 
  31  chr31_24527446     ZGre    G    A        0      0        2 
  31  chr31_24527446     ZHar    G    A        0      0        2 
  31  chr31_24527446   Sample    G    A        0      0        2 
  31  chr31_24537207     AAsi    A    G        0      0        2 
  31  chr31_24537207     AKia    A    G        0      0        2 
  31  chr31_24537207     AOna    A    G        0      0        2 
  31  chr31_24537207     ASom    A    G        1      2        2 
  31  chr31_24537207     HCab    A    G        0      0        2 
  31  chr31_24537207     HPrz    A    G        0      0        2 
  31  chr31_24537207     ZBoe    A    G        0      0        2 
  31  chr31_24537207     ZGre    A    G        0      0        2 
  31  chr31_24537207     ZHar    A    G        0      0        2 
  31  chr31_24537207   Sample    A    G        0      0        2 
  31  chr31_24541849     AAsi    T    C        0      0        2 
  31  chr31_24541849     AKia    T    C        0      0        2 
  31  chr31_24541849     AOna    T    C        0      0        2 
  31  chr31_24541849     ASom    T    C        0      0        2 
  31  chr31_24541849     HCab    T    C        0      0        2 
  31  chr31_24541849     HPrz    T    C        0      0        2 
  31  chr31_24541849     ZBoe    T    C      0.5      1        2 
  31  chr31_24541849     ZGre    T    C        0      0        2 
  31  chr31_24541849     ZHar    T    C        0      0        2 
  31  chr31_24541849   Sample    T    C        0      0        2 
  31  chr31_24543337     AAsi    G    A        0      0        2 
  31  chr31_24543337     AKia    G    A        1      2        2 
  31  chr31_24543337     AOna    G    A        0      0        2 
  31  chr31_24543337     ASom    G    A        0      0        2 
  31  chr31_24543337     HCab    G    A        0      0        2 
  31  chr31_24543337     HPrz    G    A        0      0        2 
  31  chr31_24543337     ZBoe    G    A        0      0        2 
  31  chr31_24543337     ZGre    G    A        0      0        2 
  31  chr31_24543337     ZHar    G    A        0      0        2 
  31  chr31_24543337   Sample    G    A        0      0        2 
  31  chr31_24547111     AAsi    A    C        0      0        2 
  31  chr31_24547111     AKia    A    C      0.5      1        2 
  31  chr31_24547111     AOna    A    C      0.5      1        2 
  31  chr31_24547111     ASom    A    C        0      0        2 
  31  chr31_24547111     HCab    A    C        0      0        2 
  31  chr31_24547111     HPrz    A    C        0      0        2 
  31  chr31_24547111     ZBoe    A    C        0      0        2 
  31  chr31_24547111     ZGre    A    C        0      0        2 
  31  chr31_24547111     ZHar    A    C        0      0        2 
  31  chr31_24547111   Sample    A    C        0      0        2 
  31  chr31_24553196     AAsi    G    A        0      0        2 
  31  chr31_24553196     AKia    G    A        0      0        2 
  31  chr31_24553196     AOna    G    A        0      0        2 
  31  chr31_24553196     ASom    G    A        0      0        2 
  31  chr31_24553196     HCab    G    A        0      0        2 
  31  chr31_24553196     HPrz    G    A        0      0        2 
  31  chr31_24553196     ZBoe    G    A        0      0        2 
  31  chr31_24553196     ZGre    G    A        0      0        2 
  31  chr31_24553196     ZHar    G    A        1      2        2 
  31  chr31_24553196   Sample    G    A        0      0        2 
  31  chr31_24553313     AAsi    T    C        0      0        2 
  31  chr31_24553313     AKia    T    C        0      0        2 
  31  chr31_24553313     AOna    T    C        0      0        2 
  31  chr31_24553313     ASom    T    C        0      0        2 
  31  chr31_24553313     HCab    T    C        1      2        2 
  31  chr31_24553313     HPrz    T    C        1      2        2 
  31  chr31_24553313     ZBoe    T    C        0      0        2 
  31  chr31_24553313     ZGre    T    C        0      0        2 
  31  chr31_24553313     ZHar    T    C        0      0        2 
  31  chr31_24553313   Sample    T    C        1      2        2 
  31  chr31_24586363     AAsi    C    T        0      0        2 
  31  chr31_24586363     AKia    C    T        0      0        2 
  31  chr31_24586363     AOna    C    T      0.5      1        2 
  31  chr31_24586363     ASom    C    T        0      0        2 
  31  chr31_24586363     HCab    C    T        0      0        2 
  31  chr31_24586363     HPrz    C    T        0      0        2 
  31  chr31_24586363     ZBoe    C    T        0      0        2 
  31  chr31_24586363     ZGre    C    T        0      0        2 
  31  chr31_24586363     ZHar    C    T        0      0        2 
  31  chr31_24586363   Sample    C    T        0      0        2 
  31  chr31_24592163     AAsi    G    A        1      2        2 
  31  chr31_24592163     AKia    G    A        0      0        2 
  31  chr31_24592163     AOna    G    A        0      0        2 
  31  chr31_24592163     ASom    G    A        1      2        2 
  31  chr31_24592163     HCab    G    A        0      0        2 
  31  chr31_24592163     HPrz    G    A        0      0        2 
  31  chr31_24592163     ZBoe    G    A        0      0        2 
  31  chr31_24592163     ZGre    G    A        0      0        2 
  31  chr31_24592163     ZHar    G    A        0      0        2 
  31  chr31_24592163   Sample    G    A        0      0        2 
  31  chr31_24595313     AAsi    G    T        0      0        2 
  31  chr31_24595313     AKia    G    T        0      0        2 
  31  chr31_24595313     AOna    G    T        0      0        2 
  31  chr31_24595313     ASom    G    T        0      0        2 
  31  chr31_24595313     HCab    G    T        1      2        2 
  31  chr31_24595313     HPrz    G    T        1      2        2 
  31  chr31_24595313     ZBoe    G    T        0      0        2 
  31  chr31_24595313     ZGre    G    T        0      0        2 
  31  chr31_24595313     ZHar    G    T        0      0        2 
  31  chr31_24595313   Sample    G    T        1      2        2 
  31  chr31_24606044     AAsi    T    C        0      0        2 
  31  chr31_24606044     AKia    T    C        1      2        2 
  31  chr31_24606044     AOna    T    C        0      0        2 
  31  chr31_24606044     ASom    T    C        0      0        2 
  31  chr31_24606044     HCab    T    C        0      0        2 
  31  chr31_24606044     HPrz    T    C        0      0        2 
  31  chr31_24606044     ZBoe    T    C        0      0        2 
  31  chr31_24606044     ZGre    T    C        0      0        2 
  31  chr31_24606044     ZHar    T    C        0      0        2 
  31  chr31_24606044   Sample    T    C        0      0        2 
  31  chr31_24609353     AAsi    A    G        0      0        2 
  31  chr31_24609353     AKia    A    G        0      0        2 
  31  chr31_24609353     AOna    A    G        0      0        2 
  31  chr31_24609353     ASom    A    G        0      0        2 
  31  chr31_24609353     HCab    A    G        1      2        2 
  31  chr31_24609353     HPrz    A    G        1      2        2 
  31  chr31_24609353     ZBoe    A    G        0      0        2 
  31  chr31_24609353     ZGre    A    G        0      0        2 
  31  chr31_24609353     ZHar    A    G        0      0        2 
  31  chr31_24609353   Sample    A    G        1      2        2 
  31  chr31_24611352     AAsi    A    G        0      0        2 
  31  chr31_24611352     AKia    A    G        0      0        2 
  31  chr31_24611352     AOna    A    G        0      0        2 
  31  chr31_24611352     ASom    A    G        0      0        2 
  31  chr31_24611352     HCab    A    G      0.5      1        2 
  31  chr31_24611352     HPrz    A    G        0      0        2 
  31  chr31_24611352     ZBoe    A    G        0      0        2 
  31  chr31_24611352     ZGre    A    G        0      0        2 
  31  chr31_24611352     ZHar    A    G        0      0        2 
  31  chr31_24611352   Sample    A    G        0      0        2 
  31  chr31_24626517     AAsi    C    T        0      0        2 
  31  chr31_24626517     AKia    C    T        0      0        2 
  31  chr31_24626517     AOna    C    T        0      0        2 
  31  chr31_24626517     ASom    C    T        0      0        2 
  31  chr31_24626517     HCab    C    T        0      0        2 
  31  chr31_24626517     HPrz    C    T        0      0        2 
  31  chr31_24626517     ZBoe    C    T        0      0        2 
  31  chr31_24626517     ZGre    C    T      0.5      1        2 
  31  chr31_24626517     ZHar    C    T        0      0        2 
  31  chr31_24626517   Sample    C    T        0      0        2 
  31  chr31_24629835     AAsi    C    G        0      0        2 
  31  chr31_24629835     AKia    C    G        0      0        2 
  31  chr31_24629835     AOna    C    G        0      0        2 
  31  chr31_24629835     ASom    C    G        0      0        2 
  31  chr31_24629835     HCab    C    G        1      2        2 
  31  chr31_24629835     HPrz    C    G        1      2        2 
  31  chr31_24629835     ZBoe    C    G        0      0        2 
  31  chr31_24629835     ZGre    C    G        0      0        2 
  31  chr31_24629835     ZHar    C    G        0      0        2 
  31  chr31_24629835   Sample    C    G        1      2        2 
  31  chr31_24631832     AAsi    T    C        0      0        2 
  31  chr31_24631832     AKia    T    C        0      0        2 
  31  chr31_24631832     AOna    T    C        0      0        2 
  31  chr31_24631832     ASom    T    C        0      0        2 
  31  chr31_24631832     HCab    T    C        1      2        2 
  31  chr31_24631832     HPrz    T    C        1      2        2 
  31  chr31_24631832     ZBoe    T    C        0      0        2 
  31  chr31_24631832     ZGre    T    C        0      0        2 
  31  chr31_24631832     ZHar    T    C        0      0        2 
  31  chr31_24631832   Sample    T    C        1      2        2 
  31  chr31_24638073     AAsi    T    C        0      0        2 
  31  chr31_24638073     AKia    T    C      0.5      1        2 
  31  chr31_24638073     AOna    T    C        0      0        2 
  31  chr31_24638073     ASom    T    C        0      0        2 
  31  chr31_24638073     HCab    T    C        0      0        2 
  31  chr31_24638073     HPrz    T    C        0      0        2 
  31  chr31_24638073     ZBoe    T    C        0      0        2 
  31  chr31_24638073     ZGre    T    C        0      0        2 
  31  chr31_24638073     ZHar    T    C        0      0        2 
  31  chr31_24638073   Sample    T    C        0      0        2 
  31  chr31_24639904     AAsi    A    G        0      0        2 
  31  chr31_24639904     AKia    A    G        0      0        2 
  31  chr31_24639904     AOna    A    G        0      0        2 
  31  chr31_24639904     ASom    A    G        0      0        2 
  31  chr31_24639904     HCab    A    G        1      2        2 
  31  chr31_24639904     HPrz    A    G        1      2        2 
  31  chr31_24639904     ZBoe    A    G        0      0        2 
  31  chr31_24639904     ZGre    A    G        0      0        2 
  31  chr31_24639904     ZHar    A    G        0      0        2 
  31  chr31_24639904   Sample    A    G        1      2        2 
  31  chr31_24643963     AAsi    A    G        0      0        2 
  31  chr31_24643963     AKia    A    G      0.5      1        2 
  31  chr31_24643963     AOna    A    G        0      0        2 
  31  chr31_24643963     ASom    A    G        0      0        2 
  31  chr31_24643963     HCab    A    G        0      0        2 
  31  chr31_24643963     HPrz    A    G        0      0        2 
  31  chr31_24643963     ZBoe    A    G        0      0        2 
  31  chr31_24643963     ZGre    A    G        0      0        2 
  31  chr31_24643963     ZHar    A    G        0      0        2 
  31  chr31_24643963   Sample    A    G        0      0        2 
  31  chr31_24646030     AAsi    T    C        0      0        2 
  31  chr31_24646030     AKia    T    C        0      0        2 
  31  chr31_24646030     AOna    T    C        0      0        2 
  31  chr31_24646030     ASom    T    C        0      0        2 
  31  chr31_24646030     HCab    T    C        0      0        2 
  31  chr31_24646030     HPrz    T    C      0.5      1        2 
  31  chr31_24646030     ZBoe    T    C        0      0        2 
  31  chr31_24646030     ZGre    T    C        0      0        2 
  31  chr31_24646030     ZHar    T    C        0      0        2 
  31  chr31_24646030   Sample    T    C        0      0        2 
  31  chr31_24654805     AAsi    A    G        0      0        2 
  31  chr31_24654805     AKia    A    G        0      0        2 
  31  chr31_24654805     AOna    A    G        0      0        2 
  31  chr31_24654805     ASom    A    G      0.5      1        2 
  31  chr31_24654805     HCab    A    G        0      0        2 
  31  chr31_24654805     HPrz    A    G        0      0        2 
  31  chr31_24654805     ZBoe    A    G        0      0        2 
  31  chr31_24654805     ZGre    A    G        0      0        2 
  31  chr31_24654805     ZHar    A    G        0      0        2 
  31  chr31_24654805   Sample    A    G        0      0        2 
  31  chr31_24667772     AAsi    A    C        0      0        2 
  31  chr31_24667772     AKia    A    C        0      0        2 
  31  chr31_24667772     AOna    A    C        0      0        2 
  31  chr31_24667772     ASom    A    C        0      0        2 
  31  chr31_24667772     HCab    A    C        0      0        2 
  31  chr31_24667772     HPrz    A    C        0      0        2 
  31  chr31_24667772     ZBoe    A    C        0      0        2 
  31  chr31_24667772     ZGre    A    C      0.5      1        2 
  31  chr31_24667772     ZHar    A    C        0      0        2 
  31  chr31_24667772   Sample    A    C        0      0        2 
  31  chr31_24671363     AAsi    T    C        0      0        2 
  31  chr31_24671363     AKia    T    C        1      2        2 
  31  chr31_24671363     AOna    T    C      0.5      1        2 
  31  chr31_24671363     ASom    T    C        0      0        2 
  31  chr31_24671363     HCab    T    C        0      0        2 
  31  chr31_24671363     HPrz    T    C        0      0        2 
  31  chr31_24671363     ZBoe    T    C        0      0        2 
  31  chr31_24671363     ZGre    T    C        0      0        2 
  31  chr31_24671363     ZHar    T    C        0      0        2 
  31  chr31_24671363   Sample    T    C        0      0        2 
  31  chr31_24671638     AAsi    T    C        0      0        2 
  31  chr31_24671638     AKia    T    C        0      0        2 
  31  chr31_24671638     AOna    T    C        0      0        2 
  31  chr31_24671638     ASom    T    C        0      0        2 
  31  chr31_24671638     HCab    T    C      0.5      1        2 
  31  chr31_24671638     HPrz    T    C        0      0        2 
  31  chr31_24671638     ZBoe    T    C        0      0        2 
  31  chr31_24671638     ZGre    T    C        0      0        2 
  31  chr31_24671638     ZHar    T    C        0      0        2 
  31  chr31_24671638   Sample    T    C        0      0        2 
  31  chr31_24675043     AAsi    C    T        0      0        2 
  31  chr31_24675043     AKia    C    T        0      0        2 
  31  chr31_24675043     AOna    C    T        0      0        2 
  31  chr31_24675043     ASom    C    T        0      0        2 
  31  chr31_24675043     HCab    C    T        1      2        2 
  31  chr31_24675043     HPrz    C    T        1      2        2 
  31  chr31_24675043     ZBoe    C    T        0      0        2 
  31  chr31_24675043     ZGre    C    T        0      0        2 
  31  chr31_24675043     ZHar    C    T        0      0        2 
  31  chr31_24675043   Sample    C    T        1      2        2 
  31  chr31_24684250     AAsi    T    G        0      0        2 
  31  chr31_24684250     AKia    T    G        0      0        2 
  31  chr31_24684250     AOna    T    G        0      0        2 
  31  chr31_24684250     ASom    T    G        0      0        2 
  31  chr31_24684250     HCab    T    G        0      0        2 
  31  chr31_24684250     HPrz    T    G        0      0        2 
  31  chr31_24684250     ZBoe    T    G        0      0        2 
  31  chr31_24684250     ZGre    T    G      0.5      1        2 
  31  chr31_24684250     ZHar    T    G        0      0        2 
  31  chr31_24684250   Sample    T    G        0      0        2 
  31  chr31_24705512     AAsi    C    T        0      0        2 
  31  chr31_24705512     AKia    C    T        0      0        2 
  31  chr31_24705512     AOna    C    T        0      0        2 
  31  chr31_24705512     ASom    C    T        0      0        2 
  31  chr31_24705512     HCab    C    T      0.5      1        2 
  31  chr31_24705512     HPrz    C    T      0.5      1        2 
  31  chr31_24705512     ZBoe    C    T        0      0        2 
  31  chr31_24705512     ZGre    C    T        0      0        2 
  31  chr31_24705512     ZHar    C    T        0      0        2 
  31  chr31_24705512   Sample    C    T        0      0        2 
  31  chr31_24709263     AAsi    T    C        0      0        2 
  31  chr31_24709263     AKia    T    C        0      0        2 
  31  chr31_24709263     AOna    T    C        0      0        2 
  31  chr31_24709263     ASom    T    C        0      0        2 
  31  chr31_24709263     HCab    T    C        0      0        2 
  31  chr31_24709263     HPrz    T    C        0      0        2 
  31  chr31_24709263     ZBoe    T    C        0      0        2 
  31  chr31_24709263     ZGre    T    C        0      0        2 
  31  chr31_24709263     ZHar    T    C        1      2        2 
  31  chr31_24709263   Sample    T    C        0      0        2 
  31  chr31_24713544     AAsi    C    A        0      0        2 
  31  chr31_24713544     AKia    C    A        0      0        2 
  31  chr31_24713544     AOna    C    A        0      0        2 
  31  chr31_24713544     ASom    C    A        0      0        2 
  31  chr31_24713544     HCab    C    A        0      0        2 
  31  chr31_24713544     HPrz    C    A        0      0        2 
  31  chr31_24713544     ZBoe    C    A        0      0        2 
  31  chr31_24713544     ZGre    C    A        0      0        2 
  31  chr31_24713544     ZHar    C    A        1      2        2 
  31  chr31_24713544   Sample    C    A        0      0        2 
  31  chr31_24717014     AAsi    A    C        0      0        2 
  31  chr31_24717014     AKia    A    C      0.5      1        2 
  31  chr31_24717014     AOna    A    C        0      0        2 
  31  chr31_24717014     ASom    A    C        0      0        2 
  31  chr31_24717014     HCab    A    C        0      0        2 
  31  chr31_24717014     HPrz    A    C        0      0        2 
  31  chr31_24717014     ZBoe    A    C        0      0        2 
  31  chr31_24717014     ZGre    A    C        0      0        2 
  31  chr31_24717014     ZHar    A    C        0      0        2 
  31  chr31_24717014   Sample    A    C        0      0        2 
  31  chr31_24723413     AAsi    T    C        0      0        2 
  31  chr31_24723413     AKia    T    C        0      0        2 
  31  chr31_24723413     AOna    T    C        0      0        2 
  31  chr31_24723413     ASom    T    C        0      0        2 
  31  chr31_24723413     HCab    T    C        0      0        2 
  31  chr31_24723413     HPrz    T    C      0.5      1        2 
  31  chr31_24723413     ZBoe    T    C        0      0        2 
  31  chr31_24723413     ZGre    T    C        0      0        2 
  31  chr31_24723413     ZHar    T    C        0      0        2 
  31  chr31_24723413   Sample    T    C        1      2        2 
  31  chr31_24726743     AAsi    G    A        0      0        2 
  31  chr31_24726743     AKia    G    A        0      0        2 
  31  chr31_24726743     AOna    G    A        0      0        2 
  31  chr31_24726743     ASom    G    A        0      0        2 
  31  chr31_24726743     HCab    G    A      0.5      1        2 
  31  chr31_24726743     HPrz    G    A      0.5      1        2 
  31  chr31_24726743     ZBoe    G    A        0      0        2 
  31  chr31_24726743     ZGre    G    A        0      0        2 
  31  chr31_24726743     ZHar    G    A        0      0        2 
  31  chr31_24726743   Sample    G    A        1      2        2 
  31  chr31_24731960     AAsi    G    A        0      0        2 
  31  chr31_24731960     AKia    G    A        0      0        2 
  31  chr31_24731960     AOna    G    A      0.5      1        2 
  31  chr31_24731960     ASom    G    A        0      0        2 
  31  chr31_24731960     HCab    G    A        0      0        2 
  31  chr31_24731960     HPrz    G    A        0      0        2 
  31  chr31_24731960     ZBoe    G    A        0      0        2 
  31  chr31_24731960     ZGre    G    A        0      0        2 
  31  chr31_24731960     ZHar    G    A        0      0        2 
  31  chr31_24731960   Sample    G    A        0      0        2 
  31  chr31_24737638     AAsi    A    G        0      0        2 
  31  chr31_24737638     AKia    A    G        0      0        2 
  31  chr31_24737638     AOna    A    G        0      0        2 
  31  chr31_24737638     ASom    A    G        0      0        2 
  31  chr31_24737638     HCab    A    G      0.5      1        2 
  31  chr31_24737638     HPrz    A    G        0      0        2 
  31  chr31_24737638     ZBoe    A    G        0      0        2 
  31  chr31_24737638     ZGre    A    G      0.5      1        2 
  31  chr31_24737638     ZHar    A    G        0      0        2 
  31  chr31_24737638   Sample    A    G        0      0        2 
  31  chr31_24740847     AAsi    C    T        1      2        2 
  31  chr31_24740847     AKia    C    T        0      0        2 
  31  chr31_24740847     AOna    C    T        0      0        2 
  31  chr31_24740847     ASom    C    T        1      2        2 
  31  chr31_24740847     HCab    C    T        1      2        2 
  31  chr31_24740847     HPrz    C    T        1      2        2 
  31  chr31_24740847     ZBoe    C    T        0      0        2 
  31  chr31_24740847     ZGre    C    T        0      0        2 
  31  chr31_24740847     ZHar    C    T        0      0        2 
  31  chr31_24740847   Sample    C    T        1      2        2 
  31  chr31_24749298     AAsi    C    T        0      0        2 
  31  chr31_24749298     AKia    C    T        0      0        2 
  31  chr31_24749298     AOna    C    T        0      0        2 
  31  chr31_24749298     ASom    C    T        0      0        2 
  31  chr31_24749298     HCab    C    T        1      2        2 
  31  chr31_24749298     HPrz    C    T        1      2        2 
  31  chr31_24749298     ZBoe    C    T        0      0        2 
  31  chr31_24749298     ZGre    C    T        0      0        2 
  31  chr31_24749298     ZHar    C    T        0      0        2 
  31  chr31_24749298   Sample    C    T        1      2        2 
  31  chr31_24752751     AAsi    C    A        0      0        2 
  31  chr31_24752751     AKia    C    A        0      0        2 
  31  chr31_24752751     AOna    C    A        0      0        2 
  31  chr31_24752751     ASom    C    A        0      0        2 
  31  chr31_24752751     HCab    C    A        0      0        2 
  31  chr31_24752751     HPrz    C    A      0.5      1        2 
  31  chr31_24752751     ZBoe    C    A        0      0        2 
  31  chr31_24752751     ZGre    C    A        0      0        2 
  31  chr31_24752751     ZHar    C    A        0      0        2 
  31  chr31_24752751   Sample    C    A        1      2        2 
  31  chr31_24753695     AAsi    T    C        0      0        2 
  31  chr31_24753695     AKia    T    C        0      0        2 
  31  chr31_24753695     AOna    T    C        0      0        2 
  31  chr31_24753695     ASom    T    C        0      0        2 
  31  chr31_24753695     HCab    T    C        0      0        2 
  31  chr31_24753695     HPrz    T    C      0.5      1        2 
  31  chr31_24753695     ZBoe    T    C        0      0        2 
  31  chr31_24753695     ZGre    T    C        0      0        2 
  31  chr31_24753695     ZHar    T    C        0      0        2 
  31  chr31_24753695   Sample    T    C        1      2        2 
  31  chr31_24755759     AAsi    A    T        0      0        2 
  31  chr31_24755759     AKia    A    T        0      0        2 
  31  chr31_24755759     AOna    A    T        0      0        2 
  31  chr31_24755759     ASom    A    T        0      0        2 
  31  chr31_24755759     HCab    A    T        0      0        2 
  31  chr31_24755759     HPrz    A    T      0.5      1        2 
  31  chr31_24755759     ZBoe    A    T        0      0        2 
  31  chr31_24755759     ZGre    A    T        0      0        2 
  31  chr31_24755759     ZHar    A    T        0      0        2 
  31  chr31_24755759   Sample    A    T        0      0        2 
  31  chr31_24757073     AAsi    G    T        0      0        2 
  31  chr31_24757073     AKia    G    T        0      0        2 
  31  chr31_24757073     AOna    G    T        0      0        2 
  31  chr31_24757073     ASom    G    T        0      0        2 
  31  chr31_24757073     HCab    G    T        1      2        2 
  31  chr31_24757073     HPrz    G    T        1      2        2 
  31  chr31_24757073     ZBoe    G    T        0      0        2 
  31  chr31_24757073     ZGre    G    T        0      0        2 
  31  chr31_24757073     ZHar    G    T        0      0        2 
  31  chr31_24757073   Sample    G    T        1      2        2 
  31  chr31_24769670     AAsi    T    C        0      0        2 
  31  chr31_24769670     AKia    T    C        0      0        2 
  31  chr31_24769670     AOna    T    C        0      0        2 
  31  chr31_24769670     ASom    T    C        0      0        2 
  31  chr31_24769670     HCab    T    C        1      2        2 
  31  chr31_24769670     HPrz    T    C        0      0        2 
  31  chr31_24769670     ZBoe    T    C        0      0        2 
  31  chr31_24769670     ZGre    T    C        0      0        2 
  31  chr31_24769670     ZHar    T    C        0      0        2 
  31  chr31_24769670   Sample    T    C        0      0        2 
  31  chr31_24775892     AAsi    T    C        0      0        2 
  31  chr31_24775892     AKia    T    C        0      0        2 
  31  chr31_24775892     AOna    T    C        0      0        2 
  31  chr31_24775892     ASom    T    C        0      0        2 
  31  chr31_24775892     HCab    T    C        0      0        2 
  31  chr31_24775892     HPrz    T    C        0      0        2 
  31  chr31_24775892     ZBoe    T    C      0.5      1        2 
  31  chr31_24775892     ZGre    T    C        0      0        2 
  31  chr31_24775892     ZHar    T    C        0      0        2 
  31  chr31_24775892   Sample    T    C        0      0        2 
  31  chr31_24779508     AAsi    G    A        0      0        2 
  31  chr31_24779508     AKia    G    A        0      0        2 
  31  chr31_24779508     AOna    G    A        0      0        2 
  31  chr31_24779508     ASom    G    A        0      0        2 
  31  chr31_24779508     HCab    G    A        1      2        2 
  31  chr31_24779508     HPrz    G    A        1      2        2 
  31  chr31_24779508     ZBoe    G    A        0      0        2 
  31  chr31_24779508     ZGre    G    A        0      0        2 
  31  chr31_24779508     ZHar    G    A        0      0        2 
  31  chr31_24779508   Sample    G    A        1      2        2 
  31  chr31_24781860     AAsi    T    A        1      2        2 
  31  chr31_24781860     AKia    T    A        0      0        2 
  31  chr31_24781860     AOna    T    A        0      0        2 
  31  chr31_24781860     ASom    T    A        1      2        2 
  31  chr31_24781860     HCab    T    A        0      0        2 
  31  chr31_24781860     HPrz    T    A        0      0        2 
  31  chr31_24781860     ZBoe    T    A        0      0        2 
  31  chr31_24781860     ZGre    T    A        0      0        2 
  31  chr31_24781860     ZHar    T    A        0      0        2 
  31  chr31_24781860   Sample    T    A        0      0        2 
  31  chr31_24783660     AAsi    C    G      0.5      1        2 
  31  chr31_24783660     AKia    C    G        0      0        2 
  31  chr31_24783660     AOna    C    G        0      0        2 
  31  chr31_24783660     ASom    C    G        0      0        2 
  31  chr31_24783660     HCab    C    G        0      0        2 
  31  chr31_24783660     HPrz    C    G        0      0        2 
  31  chr31_24783660     ZBoe    C    G        0      0        2 
  31  chr31_24783660     ZGre    C    G        0      0        2 
  31  chr31_24783660     ZHar    C    G        0      0        2 
  31  chr31_24783660   Sample    C    G        0      0        2 
  31  chr31_24797038     AAsi    T    C        0      0        2 
  31  chr31_24797038     AKia    T    C        0      0        2 
  31  chr31_24797038     AOna    T    C        0      0        2 
  31  chr31_24797038     ASom    T    C        0      0        2 
  31  chr31_24797038     HCab    T    C        1      2        2 
  31  chr31_24797038     HPrz    T    C        1      2        2 
  31  chr31_24797038     ZBoe    T    C        0      0        2 
  31  chr31_24797038     ZGre    T    C        0      0        2 
  31  chr31_24797038     ZHar    T    C        0      0        2 
  31  chr31_24797038   Sample    T    C        1      2        2 
  31  chr31_24800687     AAsi    C    T        0      0        2 
  31  chr31_24800687     AKia    C    T        0      0        2 
  31  chr31_24800687     AOna    C    T        0      0        2 
  31  chr31_24800687     ASom    C    T        0      0        2 
  31  chr31_24800687     HCab    C    T        1      2        2 
  31  chr31_24800687     HPrz    C    T        1      2        2 
  31  chr31_24800687     ZBoe    C    T        0      0        2 
  31  chr31_24800687     ZGre    C    T        0      0        2 
  31  chr31_24800687     ZHar    C    T        0      0        2 
  31  chr31_24800687   Sample    C    T        1      2        2 
  31  chr31_24820037     AAsi    A    G        0      0        2 
  31  chr31_24820037     AKia    A    G        0      0        2 
  31  chr31_24820037     AOna    A    G        0      0        2 
  31  chr31_24820037     ASom    A    G      0.5      1        2 
  31  chr31_24820037     HCab    A    G        0      0        2 
  31  chr31_24820037     HPrz    A    G        0      0        2 
  31  chr31_24820037     ZBoe    A    G        0      0        2 
  31  chr31_24820037     ZGre    A    G        0      0        2 
  31  chr31_24820037     ZHar    A    G        0      0        2 
  31  chr31_24820037   Sample    A    G        0      0        2 
  31  chr31_24833393     AAsi    G    C        0      0        2 
  31  chr31_24833393     AKia    G    C        0      0        2 
  31  chr31_24833393     AOna    G    C        0      0        2 
  31  chr31_24833393     ASom    G    C        0      0        2 
  31  chr31_24833393     HCab    G    C        0      0        2 
  31  chr31_24833393     HPrz    G    C        0      0        2 
  31  chr31_24833393     ZBoe    G    C      0.5      1        2 
  31  chr31_24833393     ZGre    G    C        0      0        2 
  31  chr31_24833393     ZHar    G    C        0      0        2 
  31  chr31_24833393   Sample    G    C        0      0        2 
  31  chr31_24838948     AAsi    C    G        0      0        2 
  31  chr31_24838948     AKia    C    G        0      0        2 
  31  chr31_24838948     AOna    C    G        0      0        2 
  31  chr31_24838948     ASom    C    G        0      0        2 
  31  chr31_24838948     HCab    C    G      0.5      1        2 
  31  chr31_24838948     HPrz    C    G        0      0        2 
  31  chr31_24838948     ZBoe    C    G        0      0        2 
  31  chr31_24838948     ZGre    C    G        0      0        2 
  31  chr31_24838948     ZHar    C    G        0      0        2 
  31  chr31_24838948   Sample    C    G        0      0        2 
  31  chr31_24839356     AAsi    G    A        0      0        2 
  31  chr31_24839356     AKia    G    A        0      0        2 
  31  chr31_24839356     AOna    G    A        0      0        2 
  31  chr31_24839356     ASom    G    A        0      0        2 
  31  chr31_24839356     HCab    G    A        1      2        2 
  31  chr31_24839356     HPrz    G    A        1      2        2 
  31  chr31_24839356     ZBoe    G    A        0      0        2 
  31  chr31_24839356     ZGre    G    A        0      0        2 
  31  chr31_24839356     ZHar    G    A        0      0        2 
  31  chr31_24839356   Sample    G    A        1      2        2 
  31  chr31_24839579     AAsi    T    C        0      0        2 
  31  chr31_24839579     AKia    T    C        0      0        2 
  31  chr31_24839579     AOna    T    C        0      0        2 
  31  chr31_24839579     ASom    T    C        0      0        2 
  31  chr31_24839579     HCab    T    C        1      2        2 
  31  chr31_24839579     HPrz    T    C        1      2        2 
  31  chr31_24839579     ZBoe    T    C        0      0        2 
  31  chr31_24839579     ZGre    T    C        0      0        2 
  31  chr31_24839579     ZHar    T    C        0      0        2 
  31  chr31_24839579   Sample    T    C        1      2        2 
  31  chr31_24845847     AAsi    C    A        0      0        2 
  31  chr31_24845847     AKia    C    A        0      0        2 
  31  chr31_24845847     AOna    C    A        0      0        2 
  31  chr31_24845847     ASom    C    A        0      0        2 
  31  chr31_24845847     HCab    C    A        0      0        2 
  31  chr31_24845847     HPrz    C    A        0      0        2 
  31  chr31_24845847     ZBoe    C    A      0.5      1        2 
  31  chr31_24845847     ZGre    C    A        0      0        2 
  31  chr31_24845847     ZHar    C    A        0      0        2 
  31  chr31_24845847   Sample    C    A        0      0        2 
  31  chr31_24873349     AAsi    C    T      0.5      1        2 
  31  chr31_24873349     AKia    C    T        0      0        2 
  31  chr31_24873349     AOna    C    T        0      0        2 
  31  chr31_24873349     ASom    C    T        0      0        2 
  31  chr31_24873349     HCab    C    T        0      0        2 
  31  chr31_24873349     HPrz    C    T        0      0        2 
  31  chr31_24873349     ZBoe    C    T        0      0        2 
  31  chr31_24873349     ZGre    C    T        0      0        2 
  31  chr31_24873349     ZHar    C    T        0      0        2 
  31  chr31_24873349   Sample    C    T        0      0        2 
  31  chr31_24873536     AAsi    C    T        0      0        2 
  31  chr31_24873536     AKia    C    T        0      0        2 
  31  chr31_24873536     AOna    C    T        0      0        2 
  31  chr31_24873536     ASom    C    T        0      0        2 
  31  chr31_24873536     HCab    C    T        0      0        2 
  31  chr31_24873536     HPrz    C    T        0      0        2 
  31  chr31_24873536     ZBoe    C    T        0      0        2 
  31  chr31_24873536     ZGre    C    T      0.5      1        2 
  31  chr31_24873536     ZHar    C    T        0      0        2 
  31  chr31_24873536   Sample    C    T        0      0        2 
  31  chr31_24874428     AAsi    A    G        0      0        2 
  31  chr31_24874428     AKia    A    G        0      0        2 
  31  chr31_24874428     AOna    A    G        0      0        2 
  31  chr31_24874428     ASom    A    G        0      0        2 
  31  chr31_24874428     HCab    A    G        0      0        2 
  31  chr31_24874428     HPrz    A    G        0      0        2 
  31  chr31_24874428     ZBoe    A    G        0      0        2 
  31  chr31_24874428     ZGre    A    G        1      2        2 
  31  chr31_24874428     ZHar    A    G        0      0        2 
  31  chr31_24874428   Sample    A    G        0      0        2 
  31  chr31_24882597     AAsi    C    A      0.5      1        2 
  31  chr31_24882597     AKia    C    A        0      0        2 
  31  chr31_24882597     AOna    C    A        0      0        2 
  31  chr31_24882597     ASom    C    A        0      0        2 
  31  chr31_24882597     HCab    C    A        0      0        2 
  31  chr31_24882597     HPrz    C    A        0      0        2 
  31  chr31_24882597     ZBoe    C    A        0      0        2 
  31  chr31_24882597     ZGre    C    A        0      0        2 
  31  chr31_24882597     ZHar    C    A        0      0        2 
  31  chr31_24882597   Sample    C    A        0      0        2 
  31  chr31_24897308     AAsi    C    T        0      0        2 
  31  chr31_24897308     AKia    C    T        0      0        2 
  31  chr31_24897308     AOna    C    T        0      0        2 
  31  chr31_24897308     ASom    C    T        0      0        2 
  31  chr31_24897308     HCab    C    T        0      0        2 
  31  chr31_24897308     HPrz    C    T        0      0        2 
  31  chr31_24897308     ZBoe    C    T      0.5      1        2 
  31  chr31_24897308     ZGre    C    T        0      0        2 
  31  chr31_24897308     ZHar    C    T        0      0        2 
  31  chr31_24897308   Sample    C    T        0      0        2 
  31  chr31_24899688     AAsi    C    T        1      2        2 
  31  chr31_24899688     AKia    C    T        0      0        2 
  31  chr31_24899688     AOna    C    T        0      0        2 
  31  chr31_24899688     ASom    C    T        1      2        2 
  31  chr31_24899688     HCab    C    T        0      0        2 
  31  chr31_24899688     HPrz    C    T        0      0        2 
  31  chr31_24899688     ZBoe    C    T        0      0        2 
  31  chr31_24899688     ZGre    C    T        0      0        2 
  31  chr31_24899688     ZHar    C    T        0      0        2 
  31  chr31_24899688   Sample    C    T        0      0        2 
  31  chr31_24917910     AAsi    C    A        0      0        2 
  31  chr31_24917910     AKia    C    A        0      0        2 
  31  chr31_24917910     AOna    C    A        0      0        2 
  31  chr31_24917910     ASom    C    A        0      0        2 
  31  chr31_24917910     HCab    C    A        0      0        2 
  31  chr31_24917910     HPrz    C    A        0      0        2 
  31  chr31_24917910     ZBoe    C    A      0.5      1        2 
  31  chr31_24917910     ZGre    C    A        0      0        2 
  31  chr31_24917910     ZHar    C    A        0      0        2 
  31  chr31_24917910   Sample    C    A        0      0        2 
  31  chr31_24919088     AAsi    G    T        0      0        2 
  31  chr31_24919088     AKia    G    T        0      0        2 
  31  chr31_24919088     AOna    G    T        0      0        2 
  31  chr31_24919088     ASom    G    T        0      0        2 
  31  chr31_24919088     HCab    G    T        1      2        2 
  31  chr31_24919088     HPrz    G    T        1      2        2 
  31  chr31_24919088     ZBoe    G    T        0      0        2 
  31  chr31_24919088     ZGre    G    T        0      0        2 
  31  chr31_24919088     ZHar    G    T        0      0        2 
  31  chr31_24919088   Sample    G    T        1      2        2 
  31  chr31_24924028     AAsi    C    G        0      0        2 
  31  chr31_24924028     AKia    C    G        0      0        2 
  31  chr31_24924028     AOna    C    G        0      0        2 
  31  chr31_24924028     ASom    C    G        0      0        2 
  31  chr31_24924028     HCab    C    G      0.5      1        2 
  31  chr31_24924028     HPrz    C    G        0      0        2 
  31  chr31_24924028     ZBoe    C    G        0      0        2 
  31  chr31_24924028     ZGre    C    G        0      0        2 
  31  chr31_24924028     ZHar    C    G        0      0        2 
  31  chr31_24924028   Sample    C    G        0      0        2 
  31  chr31_24931620     AAsi    A    G        0      0        2 
  31  chr31_24931620     AKia    A    G        0      0        2 
  31  chr31_24931620     AOna    A    G        0      0        2 
  31  chr31_24931620     ASom    A    G        0      0        2 
  31  chr31_24931620     HCab    A    G        0      0        2 
  31  chr31_24931620     HPrz    A    G        0      0        2 
  31  chr31_24931620     ZBoe    A    G        1      2        2 
  31  chr31_24931620     ZGre    A    G        0      0        2 
  31  chr31_24931620     ZHar    A    G        0      0        2 
  31  chr31_24931620   Sample    A    G        0      0        2 
  31  chr31_24933040     AAsi    A    G        0      0        2 
  31  chr31_24933040     AKia    A    G        0      0        2 
  31  chr31_24933040     AOna    A    G        0      0        2 
  31  chr31_24933040     ASom    A    G      0.5      1        2 
  31  chr31_24933040     HCab    A    G        0      0        2 
  31  chr31_24933040     HPrz    A    G        0      0        2 
  31  chr31_24933040     ZBoe    A    G        0      0        2 
  31  chr31_24933040     ZGre    A    G        0      0        2 
  31  chr31_24933040     ZHar    A    G        0      0        2 
  31  chr31_24933040   Sample    A    G        0      0        2 
  31  chr31_24935070     AAsi    A    G        0      0        2 
  31  chr31_24935070     AKia    A    G        0      0        2 
  31  chr31_24935070     AOna    A    G        0      0        2 
  31  chr31_24935070     ASom    A    G        0      0        2 
  31  chr31_24935070     HCab    A    G        1      2        2 
  31  chr31_24935070     HPrz    A    G        1      2        2 
  31  chr31_24935070     ZBoe    A    G        0      0        2 
  31  chr31_24935070     ZGre    A    G        0      0        2 
  31  chr31_24935070     ZHar    A    G        0      0        2 
  31  chr31_24935070   Sample    A    G        1      2        2 
  31  chr31_24943144     AAsi    A    G        1      2        2 
  31  chr31_24943144     AKia    A    G        0      0        2 
  31  chr31_24943144     AOna    A    G        0      0        2 
  31  chr31_24943144     ASom    A    G        1      2        2 
  31  chr31_24943144     HCab    A    G        0      0        2 
  31  chr31_24943144     HPrz    A    G        0      0        2 
  31  chr31_24943144     ZBoe    A    G        0      0        2 
  31  chr31_24943144     ZGre    A    G        0      0        2 
  31  chr31_24943144     ZHar    A    G        0      0        2 
  31  chr31_24943144   Sample    A    G        0      0        2 
  31  chr31_24946630     AAsi    C    A        0      0        2 
  31  chr31_24946630     AKia    C    A        0      0        2 
  31  chr31_24946630     AOna    C    A        0      0        2 
  31  chr31_24946630     ASom    C    A        0      0        2 
  31  chr31_24946630     HCab    C    A        0      0        2 
  31  chr31_24946630     HPrz    C    A        0      0        2 
  31  chr31_24946630     ZBoe    C    A        1      2        2 
  31  chr31_24946630     ZGre    C    A        0      0        2 
  31  chr31_24946630     ZHar    C    A        0      0        2 
  31  chr31_24946630   Sample    C    A        0      0        2 
  31  chr31_24957145     AAsi    T    A        0      0        2 
  31  chr31_24957145     AKia    T    A      0.5      1        2 
  31  chr31_24957145     AOna    T    A        0      0        2 
  31  chr31_24957145     ASom    T    A        0      0        2 
  31  chr31_24957145     HCab    T    A        0      0        2 
  31  chr31_24957145     HPrz    T    A        0      0        2 
  31  chr31_24957145     ZBoe    T    A        0      0        2 
  31  chr31_24957145     ZGre    T    A        0      0        2 
  31  chr31_24957145     ZHar    T    A        0      0        2 
  31  chr31_24957145   Sample    T    A        0      0        2 
  31  chr31_24962174     AAsi    G    C        0      0        2 
  31  chr31_24962174     AKia    G    C        0      0        2 
  31  chr31_24962174     AOna    G    C        1      2        2 
  31  chr31_24962174     ASom    G    C        0      0        2 
  31  chr31_24962174     HCab    G    C        0      0        2 
  31  chr31_24962174     HPrz    G    C        0      0        2 
  31  chr31_24962174     ZBoe    G    C        0      0        2 
  31  chr31_24962174     ZGre    G    C        0      0        2 
  31  chr31_24962174     ZHar    G    C        0      0        2 
  31  chr31_24962174   Sample    G    C        0      0        2 
  31  chr31_24962236     AAsi    T    C        0      0        2 
  31  chr31_24962236     AKia    T    C        0      0        2 
  31  chr31_24962236     AOna    T    C        0      0        2 
  31  chr31_24962236     ASom    T    C      0.5      1        2 
  31  chr31_24962236     HCab    T    C        0      0        2 
  31  chr31_24962236     HPrz    T    C        0      0        2 
  31  chr31_24962236     ZBoe    T    C        0      0        2 
  31  chr31_24962236     ZGre    T    C        0      0        2 
  31  chr31_24962236     ZHar    T    C        0      0        2 
  31  chr31_24962236   Sample    T    C        0      0        2 
  31  chr31_24975148     AAsi    T    G        0      0        2 
  31  chr31_24975148     AKia    T    G        1      2        2 
  31  chr31_24975148     AOna    T    G        0      0        2 
  31  chr31_24975148     ASom    T    G        0      0        2 
  31  chr31_24975148     HCab    T    G        0      0        2 
  31  chr31_24975148     HPrz    T    G        0      0        2 
  31  chr31_24975148     ZBoe    T    G        0      0        2 
  31  chr31_24975148     ZGre    T    G        0      0        2 
  31  chr31_24975148     ZHar    T    G        0      0        2 
  31  chr31_24975148   Sample    T    G        0      0        2 
  31  chr31_24977903     AAsi    C    T        0      0        2 
  31  chr31_24977903     AKia    C    T        0      0        2 
  31  chr31_24977903     AOna    C    T        0      0        2 
  31  chr31_24977903     ASom    C    T        0      0        2 
  31  chr31_24977903     HCab    C    T        1      2        2 
  31  chr31_24977903     HPrz    C    T        1      2        2 
  31  chr31_24977903     ZBoe    C    T        0      0        2 
  31  chr31_24977903     ZGre    C    T        0      0        2 
  31  chr31_24977903     ZHar    C    T        0      0        2 
  31  chr31_24977903   Sample    C    T        1      2        2 
```
