## Supplementary File 10. Zonkey (Schubert et al. 2017) report for donkey specimen Ancient10. for "No genetic evidence yet for hinnies at Mazongshan (400-160 BCE), northwestern China": incl_ts.tped (part 4 of 33)

```
2 chr2_20029891 0 20029891 T T T T T T T T T T T T T T C T T T T T
2 chr2_20030810 0 20030810 C C T T T T C C T T T T T T T T T T T T
2 chr2_20032376 0 20032376 G G G G A G G G G G G G G G G G G G G G
2 chr2_20033313 0 20033313 G G G G G G G G G G A G G G G G G G G G
2 chr2_20041169 0 20041169 T T T T C C T T T T T T T T T T T T T T
2 chr2_20041456 0 20041456 G G G G G G G G G G G G C G G G G G G G
2 chr2_20041486 0 20041486 G G G G C G G G G G G G G G G G G G G G
2 chr2_20044012 0 20044012 T T T T G G T T T T T T T T T T T T T T
2 chr2_20046669 0 20046669 C C C C C C C C C C C C G G G G C C C C
2 chr2_20048025 0 20048025 C C C C C C C C C C C C C C C G C C C C
2 chr2_20049889 0 20049889 C C T T C T C C C C C C C C C C C C C C
2 chr2_20050827 0 20050827 G G G G G G G G G G A G G G G G G G G G
2 chr2_20050875 0 20050875 G G G G G G G G G G G G A G G G G G G G
2 chr2_20051932 0 20051932 A A A A A A A A A G A A A A A A A A A A
2 chr2_20054346 0 20054346 T T T T T T C C T T T T T T T T T T T T
2 chr2_20058841 0 20058841 T T T T T T T T T T T T A T T T T T T T
2 chr2_20060495 0 20060495 G G G G G G G G A A A A G G G G G G A A
2 chr2_20060894 0 20060894 A A A A C C A A A A A A A A A A A A A A
2 chr2_20063027 0 20063027 A A A A A A A A C C C C A A A A A A C C
2 chr2_20065926 0 20065926 T T T T T T T T C C C C T T T T T T C C
2 chr2_20068608 0 20068608 G G G G G G G G G G G G G G A G G G G G
2 chr2_20068911 0 20068911 G G G G G G G G A A A A G G G G G G A A
2 chr2_20071676 0 20071676 T T T T T T T T C C C C T T T T T T C C
2 chr2_20072137 0 20072137 T T T T T T T T T T T T A T T T T T T T
2 chr2_20080416 0 20080416 C C C C C C C C C C C T C C C C C C C C
2 chr2_20082012 0 20082012 C C C T C C C C C C C C C C C C C C C C
2 chr2_20085719 0 20085719 G G G G G G G G T T T T G G G G G G T T
2 chr2_20096628 0 20096628 G G G G G G G G A A A A G G G G G G A A
2 chr2_20098046 0 20098046 A A A A A A A A A A A A A A A G A A A A
2 chr2_20099245 0 20099245 T T T T T T T T C C C C T T T T T T C C
2 chr2_20119363 0 20119363 G G G G G G G G A A G G G G G G G G G G
2 chr2_20122835 0 20122835 A G A A A A A A G G G G A A A A A A G G
2 chr2_20129637 0 20129637 A A A A A A A A G G G G A A A A A A G G
2 chr2_20137873 0 20137873 G G G G G G G G G G G G G G G G C C G G
2 chr2_20139459 0 20139459 T T G G T T T T T T T T T T T T T T T T
2 chr2_20142425 0 20142425 G G G G G G G G A A A A G G G G G G A A
2 chr2_20153046 0 20153046 A A A A A A A A A A A G A A A A A A A A
2 chr2_20167011 0 20167011 T T T T T T T T G G G G T T T T T T G G
2 chr2_20175000 0 20175000 A A G G G G G G G G G G G G G G G G G G
2 chr2_20176286 0 20176286 C C T T C T C C C C C C C C C C C C C C
2 chr2_20176451 0 20176451 A A A A A A A A G G G G A A A A A A G G
2 chr2_20180177 0 20180177 G G G G G G G G A G A G G G G G G G G G
2 chr2_20181450 0 20181450 C C C C C C C C C C C C C C T T C C C C
2 chr2_20190984 0 20190984 G G G G G G G G G G G G A G G G G G G G
2 chr2_20192269 0 20192269 T T T T T T T T T T C T T T T T T T T T
2 chr2_20192869 0 20192869 C C C C C C C C C C C G C C C C C C C C
2 chr2_20193142 0 20193142 T T T T T T T T T T T T C C C C T T T T
2 chr2_20193494 0 20193494 C C C C C C C C C C C C T T C C C C C C
2 chr2_20196314 0 20196314 C C C T C C C C C C C C C C C C C C C C
2 chr2_20203768 0 20203768 C C C C C C C C C C C C C C C C C T C C
2 chr2_20208363 0 20208363 A A A A A A A A G G G G A A A A A A G G
2 chr2_20209441 0 20209441 G G G G G G G G A G G G G G G G G G A A
2 chr2_20215625 0 20215625 A A A A A A A A C C C C A A A A A A C C
2 chr2_20218090 0 20218090 A A G G G G A A G G G G G G G G G G G G
2 chr2_20219630 0 20219630 A A A A A A A A G G G G A A A A A A G G
2 chr2_20220734 0 20220734 G G G G G G G G G G G G G G G G A A G G
2 chr2_20227435 0 20227435 G G G G G G G G G G G G G G G G A G G G
2 chr2_20228923 0 20228923 T T T T T T T T C C C C T T T T T T C C
2 chr2_20231183 0 20231183 C C C C C C C C T T C T C C C C C C T T
2 chr2_20235973 0 20235973 C C C C C C C C T T T T C C C C C C T T
2 chr2_20237139 0 20237139 C C C C C C C C A A A A C C C C C C A A
2 chr2_20239387 0 20239387 C C C C C C C C C C C C T T C C C C C C
2 chr2_20243094 0 20243094 C C C C C C C C T T T T C C C C C C T T
2 chr2_20248390 0 20248390 G G G G G G G G A A A A G G G G G G A A
2 chr2_20248825 0 20248825 T T T T T T T T C C C C T T T T T T C C
2 chr2_20251427 0 20251427 C C C C C C C C T T T T C C C C C C T T
2 chr2_20252249 0 20252249 C C C C C C C C T T T T C C C C C C T T
2 chr2_20253419 0 20253419 A A A A A A A A A A A A A G A A A A A A
2 chr2_20254193 0 20254193 C C C C C T C C C C C C C C C C C C C C
2 chr2_20260587 0 20260587 C C A A A A C C C C C C C C C C C C C C
2 chr2_20261702 0 20261702 T T T T T T T T T T T T T T A A T T T T
2 chr2_20263537 0 20263537 A A A A A A A A C C C C A A A A A A C C
2 chr2_20265677 0 20265677 G G G G G G G G C C C C G G G G G G C C
2 chr2_20270616 0 20270616 C C C C C C C C T T T T C C C C C C T T
2 chr2_20272208 0 20272208 T T T T T T T T C C C C T T T T T T C C
2 chr2_20273207 0 20273207 T T T T T T T T C T C T T T T T T T C C
2 chr2_20275502 0 20275502 C C C C A C C C C C C C C C C C C C C C
2 chr2_20277426 0 20277426 G G G G G G G G A A A A G G G G G G A A
2 chr2_20281469 0 20281469 T T T T T T T T C C C C T T T T T T C C
2 chr2_20281688 0 20281688 A A A A A A A A G G G G G G A A G G G G
2 chr2_20285272 0 20285272 A A A A A A A A A A A A A G A A A A A A
2 chr2_20292351 0 20292351 C C C C C T C C C C C C C C C C C C C C
2 chr2_20293104 0 20293104 G G G G G G G G T T T T G G G G G G T T
2 chr2_20294921 0 20294921 C C C C C T C C C C C C C C C C C C C C
2 chr2_20298622 0 20298622 T T T T T T T T T T T T C C T T T T T T
2 chr2_20298625 0 20298625 T T T T T T T T C T T T T T T T T T T T
2 chr2_20298997 0 20298997 C C C C C C C C C C C C G G G G G G C C
2 chr2_20302957 0 20302957 C C C C C C C C C C C C C T C C C C C C
2 chr2_20304177 0 20304177 T T T T T T T T T T C T T T T T T T T T
2 chr2_20306121 0 20306121 C T C C C C C C C C C C C C C C C C C C
2 chr2_20306184 0 20306184 C C C C C C C C T T T T C C C C C C T T
2 chr2_20310556 0 20310556 T T T T T T T T T T T T A T T T T T T T
2 chr2_20311347 0 20311347 C C C T T T C C C C C C C C C C C C C C
2 chr2_20311502 0 20311502 A A A A A A A A A A A A A G A A A A A A
2 chr2_20314983 0 20314983 T T C T C T T T T T T T T T T T T T T T
2 chr2_20321623 0 20321623 A A C C C C A A C C C C C C C C C C C C
2 chr2_20323351 0 20323351 G G G G G G G G G G G G G G A A G G G G
2 chr2_20327325 0 20327325 C C C T C C C C C C T T C C C C C C C C
2 chr2_20327840 0 20327840 G G A A A A G G G G G G A A A A A A G G
2 chr2_20329087 0 20329087 C C C C C C C C T T T T C C C C C C T T
2 chr2_20332019 0 20332019 T T T T T T T T C C C C T T T T T T C C
2 chr2_20334039 0 20334039 C C C C C C C C C C C C C T C C C C C C
2 chr2_20335368 0 20335368 G G G G G G G G G G G G G G A A G G G G
2 chr2_20338102 0 20338102 G G G G G G G G T T T T G G G G G G T T
2 chr2_20339984 0 20339984 C T C C C C C C C C C C C C C C C C C C
2 chr2_20345774 0 20345774 C C C C C C C C C C C C C C G G C C C C
2 chr2_20348024 0 20348024 A A A A A A A A C C C C A A A A A A C C
2 chr2_20350556 0 20350556 A A A A A A A A C C C C A A A A A A C C
2 chr2_20350654 0 20350654 C C C C C C C C A C A C C C C C C C A A
2 chr2_20357134 0 20357134 C C C C C C C C C C C C C T C C C C C C
2 chr2_20357247 0 20357247 G G G G G G G G G G G G G T G G G G G G
2 chr2_20358928 0 20358928 G G G G G G G G G G G T G G G G G G G G
2 chr2_20359684 0 20359684 C C C C C C C C T T T T C C C C C C T T
2 chr2_20360149 0 20360149 C G C C C G C C C C C C C C C C C C C C
2 chr2_20362359 0 20362359 T T T T T T T T C C C C T T T T T T C C
2 chr2_20368537 0 20368537 C C C C C C C C A C A C C C C C C C A A
2 chr2_20371180 0 20371180 T T G G G G G G G G G G G G G G G G G G
2 chr2_20371769 0 20371769 G G G G G G G G C G G G G G G G G G G G
2 chr2_20372269 0 20372269 T T T T T T T T C C C C T T T T T T C C
2 chr2_20375685 0 20375685 T T C C C C C C C C C C C C C C C C C C
2 chr2_20376032 0 20376032 T T T T T T T T C T T T T T T T T T T T
2 chr2_20378399 0 20378399 C C C C C C C C C T C T C C C C C C C C
2 chr2_20379540 0 20379540 C C C C C C C C A A A A A A A A A A A A
2 chr2_20381038 0 20381038 T T T T T T T T C T T T T T T T T T T T
2 chr2_20383228 0 20383228 G G G G G G G G C G C G G G G G G G G G
2 chr2_20383458 0 20383458 T T T T T T T T T T T T T T C C T T T T
2 chr2_20386534 0 20386534 T T T T T T T T C C C T T T T T T T T T
2 chr2_20388171 0 20388171 G G G G G G G G G G G G G G G G C G G G
2 chr2_20394723 0 20394723 C C C T C C C C C C C C C C C C C C C C
2 chr2_20405331 0 20405331 A A A A A A A A G G G G A A A A A A G G
2 chr2_20408499 0 20408499 C C C C C C C C C C C C C T C C C C C C
2 chr2_20414219 0 20414219 G G G G G G G G G G G G G G G G A G G G
2 chr2_20414355 0 20414355 C C C C C C C C G G G G C C C C C C G G
2 chr2_20414449 0 20414449 A A G G A A A A A A A A A A A A A A A A
2 chr2_20420649 0 20420649 A G A A A A A A A A A A A A A A A A A A
2 chr2_20424509 0 20424509 T T T T T T T T T T T T T T T T C T T T
2 chr2_20427564 0 20427564 A A C C A C A A A A A A A A A A A A A A
2 chr2_20432153 0 20432153 T T T T T T T T T T G G T T T T T T T T
2 chr2_20433450 0 20433450 T T T T T T T T C C T T T T T T T T C C
2 chr2_20433784 0 20433784 G G G G G G G G T T G G G G G G G G T T
2 chr2_20435006 0 20435006 G G G G G G G G A A G G G G G G G G A A
2 chr2_20436395 0 20436395 C C C C C C C C C C C C C C T T C C C C
2 chr2_20441425 0 20441425 G G G G A G G G G G G G G G G G G G G G
2 chr2_20442832 0 20442832 T T T T T T T T T T T T C T T T T T T T
2 chr2_20443372 0 20443372 C C C C C T C C C C C C C C C C C C C C
2 chr2_20443451 0 20443451 T T T T C T T T T T T T T T T T T T T T
2 chr2_20444636 0 20444636 A A A A A A A A G G G G A A A A A A G G
2 chr2_20444704 0 20444704 G G G G G G G G G G G G G G G G T T G G
2 chr2_20450110 0 20450110 C C T T T T C C T T T T T T T T T T T T
2 chr2_20455582 0 20455582 C C T T C T C C C C C C C C C C C C C C
2 chr2_20456306 0 20456306 T T T T T T T T C C C C T T T T T T C C
2 chr2_20457707 0 20457707 T T C C C C C C C C C C C C C C C C C C
2 chr2_20457967 0 20457967 C C T T T T C C T T T T T T T T T T T T
2 chr2_20458287 0 20458287 C C C C C T C C C C C C C C C C C C C C
2 chr2_20459229 0 20459229 C C C C C C C C C C C C C C T T C C C C
2 chr2_20460436 0 20460436 C C C C C C C C C C C T C C C C C C C C
2 chr2_20466789 0 20466789 T T T T T T T T C C C C T T T T T T C C
2 chr2_20467376 0 20467376 G G G G G G G G G G G G G G G G A G G G
2 chr2_20474029 0 20474029 C C C C C C C C T T T T C C C C C C T T
2 chr2_20475458 0 20475458 G G G G G G G G G G A G G G G G G G G G
2 chr2_20478322 0 20478322 A A A A A A A A C C C C A A A A A A C C
2 chr2_20478491 0 20478491 T T T T T T T T C C C C T T T T T T C C
2 chr2_20480758 0 20480758 G G G G G G G G A A A A G G G G G G A A
2 chr2_20482189 0 20482189 C C C C C C C C C C C C C C T T C C C C
2 chr2_20482792 0 20482792 G G G G G G G G A A A A G G G G G G A A
2 chr2_20484349 0 20484349 G G G G G G G G C C C C G G G G G G C C
2 chr2_20488311 0 20488311 G G G G G G G G G G A G G G G G G G G G
2 chr2_20490896 0 20490896 C C C C C C C C C C C C C T C C C C C C
2 chr2_20491003 0 20491003 A A A A A A A A A A A A A G A A A A A A
2 chr2_20491467 0 20491467 G G G G G G G G G G G G G G A A G G G G
2 chr2_20492581 0 20492581 A A A A A G A A A A A A A A A A A A A A
2 chr2_20511329 0 20511329 C C C C C C C C C T C T C C C C C C C C
2 chr2_20511658 0 20511658 T T C C T T T T C C C C C T C C C C C C
2 chr2_20511916 0 20511916 G G G G G G G G G G G G C G G G G G G G
2 chr2_20515094 0 20515094 A A A A A A A A G G G G A A A A A A G G
2 chr2_20518135 0 20518135 G G G G G G G G G G G G G G G G A A G G
2 chr2_20519873 0 20519873 G G A A G G G G A G A G G G G G G G A A
2 chr2_20520458 0 20520458 A A A A A A A A G G G G A A A A A A G G
2 chr2_20521527 0 20521527 A A A A A A A A G G G G A A A A A A G G
2 chr2_20522757 0 20522757 C C C C C C C C C C C C C C T T C C C C
2 chr2_20525057 0 20525057 C C C C C C C C C C C T C C C C C C C C
2 chr2_20526379 0 20526379 G G G G A G G G G G G G G G G G G G G G
2 chr2_20526872 0 20526872 C C C C C C C C G G G G C C C C C C G G
2 chr2_20532262 0 20532262 A A G G G G G G G G G G G G G G G G G G
2 chr2_20532734 0 20532734 C C C C C C C C C C C C C T C C C C C C
2 chr2_20536787 0 20536787 A A A A A A A A T T T T A A A A A A T T
2 chr2_20541380 0 20541380 G G G G G G G G G G G G G T G G G G G G
2 chr2_20542656 0 20542656 T T T T T T T T C C C C T T T T T T C C
2 chr2_20542894 0 20542894 G G G G G G G G A A A A G G G G G G A A
2 chr2_20545622 0 20545622 A A A A A A A A G G G G A A A A A A G G
2 chr2_20548164 0 20548164 A A A A A C A A A A A A A A A A A A A A
2 chr2_20548465 0 20548465 G G G G G G G G T T T T G G G G G G T T
2 chr2_20558872 0 20558872 C C C C C C C C C C C C C T C C C C C C
2 chr2_20562171 0 20562171 G G G G G G A A G G G G G G G G G G G G
2 chr2_20563884 0 20563884 T T T T T T T T T T T T T T T T C T T T
2 chr2_20563962 0 20563962 C C C C C C C C A A A A C C C C C C A A
2 chr2_20565737 0 20565737 G G G G G G G G A A A A G G G G G G A A
2 chr2_20566629 0 20566629 G G A A A A G G G G G G G G G G G G G G
2 chr2_20569559 0 20569559 C C C C C C C C T T T T C C C C C C T T
2 chr2_20570245 0 20570245 C C C C C T C C C C C C C C C C C C C C
2 chr2_20570364 0 20570364 A A A A A A A A G G G G A A A A A A G G
2 chr2_20570841 0 20570841 G G G G A G G G G G G G G G G G G G G G
2 chr2_20571953 0 20571953 A A G G A G A A G G G G G G G G G G G G
2 chr2_20575265 0 20575265 C C C C C C C C C C C C C C T T C C C C
2 chr2_20576711 0 20576711 C C C C C C C C T T T T C C C C C C T T
2 chr2_20578936 0 20578936 T T T T T T T T T T T T C T T T T T T T
2 chr2_20579504 0 20579504 G G G G A G G G G G G G G G G G G G G G
2 chr2_20580112 0 20580112 C C C C C C C C C C C C C T T T C C C C
2 chr2_20582720 0 20582720 G G G G G G G G G G A G G G G G G G A A
2 chr2_20583282 0 20583282 T T T T T T T T C C C C T T T T T T C C
2 chr2_20586401 0 20586401 G G G G G G G G G G G G G G G G A A G G
2 chr2_20595036 0 20595036 A A A A A A A A G G G G A A A A A A G G
2 chr2_20599564 0 20599564 A A A A G G A A A A A A A A A A A A A A
2 chr2_20606679 0 20606679 G G G G A A G G G G G G G G G G G G G G
2 chr2_20606698 0 20606698 T T T T T T T T C C C C T T T T T T C C
2 chr2_20608848 0 20608848 A G A A A A A A A A A A A A A A A A A A
2 chr2_20608910 0 20608910 A A A A A A A A A A A A A A G G A A A A
2 chr2_20609709 0 20609709 C C C C C C C C C C C C C C C C A A C C
2 chr2_20612156 0 20612156 G G G G G G G G G G A G G G G G G G G G
2 chr2_20612731 0 20612731 A G G G G G G G G G G G G G G G G G G G
2 chr2_20617147 0 20617147 A G A A A A G G A A A A A A A A A A A A
2 chr2_20617250 0 20617250 G G G G G G G G G G G G G G A A G G G G
2 chr2_20619147 0 20619147 A A A A A G A A A A A A A A A A A A A A
2 chr2_20622417 0 20622417 C C C C C C C C T T T T C C C C C C T T
2 chr2_20632638 0 20632638 A A A A A A A A T T T T A A A A A A T T
2 chr2_20634683 0 20634683 C T C C C C C C C C C C C C C C C C C C
2 chr2_20636874 0 20636874 A A A A A A A A A A A A A A A A G G A A
2 chr2_20644049 0 20644049 C C C C C C C C T T T T C C C C C C T T
2 chr2_20644529 0 20644529 G G G G G G G G G G G G G G A A G G G G
2 chr2_20645167 0 20645167 T T T T T T T T C C C C T T T T T T C C
2 chr2_20645347 0 20645347 T T T T T T T T C C T T T T T T T T T T
2 chr2_20659336 0 20659336 G G G G G G G G A A A A G G G G A G A A
2 chr2_20659816 0 20659816 C T C C C C C C C C C C C C C C C C C C
2 chr2_20659962 0 20659962 G G G G G G G G G G G G G G A A A G G G
2 chr2_20665544 0 20665544 G G C C G G G G G G G G G G G G G G G G
2 chr2_20665561 0 20665561 C C C C C C C C C C C T C C C C C C T T
2 chr2_20666342 0 20666342 C C C C C C C C C C C C C T C C C C C C
2 chr2_20666823 0 20666823 C C C C C T C C C C C C C C C C C C C C
2 chr2_20666935 0 20666935 T T G G G T T T T T T T T T T T T T T T
2 chr2_20671097 0 20671097 A A A A A A A A C C A C A A A A A A A A
2 chr2_20672053 0 20672053 G T G G G G G G G G G G G G G G G G G G
2 chr2_20675715 0 20675715 G G A A G G G G G G G G G G G G G G G G
2 chr2_20677500 0 20677500 G G A A G G G G G G G G G G G G G G G G
2 chr2_20678126 0 20678126 T T T T T T T T T T T T T T T T C T T T
2 chr2_20680706 0 20680706 G G G G G G G G G G G G A G G G G G G G
2 chr2_20685244 0 20685244 A A T T T T T T T T T T T T T T T T T T
2 chr2_20685803 0 20685803 G G G G G G G G G G G G A A G G G G G G
2 chr2_20686364 0 20686364 A A A A A A A A A A A A A C A A A A A A
2 chr2_20690999 0 20690999 T T T T T T T T T T T T T T G G T T T T
2 chr2_20691859 0 20691859 G G G G G G G G T T T T G G G G G G T T
2 chr2_20697398 0 20697398 G G G G G G G G G G G G G G A A G G G G
2 chr2_20702478 0 20702478 G G A A A A G G A A A A A A A A A A A A
2 chr2_20708750 0 20708750 C C C C C C C C C C C C C T C C C C C C
2 chr2_20708978 0 20708978 G G G G C C G G G G G G G G G G G G G G
2 chr2_20711516 0 20711516 G G G G G G G G C C C C G G G G G G C C
2 chr2_20727680 0 20727680 T T T T T T T T T T T T C T T T T T T T
2 chr2_20729607 0 20729607 G G G G G G G G C C C C G G G G G G C C
2 chr2_20733551 0 20733551 C C T T T T T T T T T T T T T T T T T T
2 chr2_20733738 0 20733738 G G G G G G A A A A A A G G G G G G A A
2 chr2_20739709 0 20739709 A A A A A A A A G G G G A A A A A A G G
2 chr2_20741133 0 20741133 A A G G G G A A G G G G G G G G G G G G
2 chr2_20741680 0 20741680 G G G G G G G G G G G G G G G G A A G G
2 chr2_20746386 0 20746386 G G G G G G G G A A A A G G G G G G A A
2 chr2_20751846 0 20751846 C C A A A A C C A A A A A A A A A A A A
2 chr2_20755206 0 20755206 C C C G C C C C C C C C C C C C C C C C
2 chr2_20755218 0 20755218 T T T T T T T T T T T T T T C C T T T T
2 chr2_20760971 0 20760971 A A A A A A A A G G G G A A A A A A G G
2 chr2_20764464 0 20764464 G G G G G G G G G G G G A G G G G G G G
2 chr2_20765839 0 20765839 T T T T T T C C T T T T T T T T T T T T
2 chr2_20766178 0 20766178 C C C C C C C C T T T T C C C C C C T T
2 chr2_20770295 0 20770295 C C C C C C C C C C C C A C C C C C C C
2 chr2_20772411 0 20772411 G G G G G G G G G G G G G G G G A G G G
2 chr2_20774185 0 20774185 C C C C C C C C T T T T C C C C C C T T
2 chr2_20774886 0 20774886 G G A A G G G G G G G G G G G G G G G G
2 chr2_20777166 0 20777166 C C C C C C C C C T C T C C C C C C C C
2 chr2_20777503 0 20777503 C C T T T T T T T T T T T T T T T T T T
2 chr2_20777573 0 20777573 T T T T T T T T A T A T T T T T T T T T
2 chr2_20778135 0 20778135 A A A A A A A A A A A T A A A A A A A A
2 chr2_20779057 0 20779057 C C C C C C C C T T T T C C C C C C T T
2 chr2_20781529 0 20781529 C C C C C C C C C C C C C C C C A C C C
2 chr2_20783217 0 20783217 C C C C C C C C T T C T C C C C C C T T
2 chr2_20786852 0 20786852 A A T T T T T T T T T T T T T T T T T T
2 chr2_20789951 0 20789951 G G G G A G G G G G G G G G G G G G G G
2 chr2_20791243 0 20791243 A A A A A C A A A A A A A A A A A A A A
2 chr2_20792823 0 20792823 A A C C C C A A C C C C C C C C C C C C
2 chr2_20798340 0 20798340 A A A A A A A A C C C C A A A A A A C C
2 chr2_20801561 0 20801561 A A A A A A A A A A A A A A G G A A A A
2 chr2_20802237 0 20802237 G G G G A G G G G G G G G G G G G G G G
2 chr2_20802879 0 20802879 A A A A A A A A C C A C A A A A A A C C
2 chr2_20804599 0 20804599 G G G G A G G G A A A A G G G G G G A A
2 chr2_20805063 0 20805063 C C C C C C C C G G G G C C C C C C G G
2 chr2_20805789 0 20805789 G G G G C G G G G G G G G G G G G G G G
2 chr2_20806936 0 20806936 C C C C C C C C A C C C C C C C C C C C
2 chr2_20810892 0 20810892 G G G G G G G G G G G G A A G G G G G G
2 chr2_20814536 0 20814536 G G G G A G G G G G G G G G G G G G G G
2 chr2_20816141 0 20816141 C C C T C T C C C C C C T T T T T T C C
2 chr2_20817631 0 20817631 T T T T T T T T T T T T C T T T T T T T
2 chr2_20819159 0 20819159 G G G G G G G G A G A G G G G G G G G G
2 chr2_20820695 0 20820695 C C C C C C C C C C C C C T C C C C C C
2 chr2_20826150 0 20826150 G G G G G G G G G G G G G G A A G G G G
2 chr2_20830295 0 20830295 C C T T T T C C T T T T T T T T T T T T
2 chr2_20830748 0 20830748 C C C C C C C C C C C C C T C C C C C C
2 chr2_20835051 0 20835051 C C C C A C C C A A A A A A A A A A A A
2 chr2_20838211 0 20838211 T T T T T T T T T T T T C T T T C C T T
2 chr2_20838686 0 20838686 C C C C C C C C T T C C C C C C C C C C
2 chr2_20838695 0 20838695 A A A A A A A A G G G G A A A A A A G G
2 chr2_20842227 0 20842227 C C C C C C C C T T T T C C C C C C T T
2 chr2_20843431 0 20843431 T T G G G G T T G G G G T T T T T T G G
2 chr2_20847189 0 20847189 G G G G A G G G G G G G G G G G G G G G
2 chr2_20847955 0 20847955 C C C C C C C C C C C C C C T T C C C C
2 chr2_20849515 0 20849515 T T T T T T T T C T C C T T T T T T C C
2 chr2_20852627 0 20852627 A A A A A A A A A T A A A A A A A A A A
2 chr2_20855187 0 20855187 C C A A A A A A A A A A A A A A A A A A
2 chr2_20859645 0 20859645 C C C C C C C C C C T T C C C C C C T T
2 chr2_20859968 0 20859968 T T T T C T T T T T T T T T T T T T T T
2 chr2_20861184 0 20861184 T T C C C C T T C C C C C C C C C C C C
2 chr2_20861986 0 20861986 G G G G A G G G G G G G G G G G G G G G
2 chr2_20864868 0 20864868 G G G G G G G G C C C C G G G G G G C C
2 chr2_20866417 0 20866417 A A A A A A A A A C A A A A A A A A A A
2 chr2_20877217 0 20877217 G G G G G G G G G G A G G G G G G G G G
2 chr2_20878539 0 20878539 C C C C C C C C A A A A C C C C C C A A
2 chr2_20889114 0 20889114 G G G G G G G G G G G G G T G G G G G G
2 chr2_20889477 0 20889477 A A A A A A A A A G A A A A A A A A A A
2 chr2_20890162 0 20890162 C C C C C T C C C C C C C C C C C C C C
2 chr2_20891376 0 20891376 T T T T T T T T G G G G T T T T T T G G
2 chr2_20891545 0 20891545 C C C C C C C C C C C C C C C C G G C C
2 chr2_20892520 0 20892520 C C T T C C C C C C C C C C C C C C C C
2 chr2_20893832 0 20893832 C C C C C T C C C C C C C C C C C C C C
2 chr2_20896976 0 20896976 A T T T T T T T T T T T T T T T T T T T
2 chr2_20899161 0 20899161 A A A A A A A A T T T T A A A A A A T T
2 chr2_20900554 0 20900554 C C C C C T C C C C C C C C C C C C C C
2 chr2_20904332 0 20904332 G G G G G G G G A G G G G G G G G G G G
2 chr2_20905309 0 20905309 G G G G G G G G A A A A G G G G G G A A
2 chr2_20905446 0 20905446 C C C C C C C C T T T T C C C C C C T T
2 chr2_20906317 0 20906317 A A A A A C A A A A A A A A A A A A A A
2 chr2_20911225 0 20911225 A A A A A A A A A G A A A A A A A A A A
2 chr2_20916876 0 20916876 C C C C C C C C C T C C C C C C C C C C
2 chr2_20917956 0 20917956 G G G G G G G G A A A A G G G G G G A A
2 chr2_20919035 0 20919035 C C C C C C C C T T T T C C C C C C T T
2 chr2_20923357 0 20923357 T T T T T T T T G T T T T T T T T T T T
2 chr2_20923407 0 20923407 C C C C C C C C T T C T C C C C C C T T
2 chr2_20924687 0 20924687 C C C C C C C C C C C C T T C C C C C C
2 chr2_20931011 0 20931011 C C C C C C T T C C C C C C C C C C C C
2 chr2_20932950 0 20932950 G G G G G G G G G G G G G G G G A A G G
2 chr2_20933405 0 20933405 C C A A A A A A A A A A A A A A A A A A
2 chr2_20939892 0 20939892 G G G G G G G G G G G G G G A A G G G G
2 chr2_20941858 0 20941858 C C C C C C T T C C C C C C C C C C C C
2 chr2_20943201 0 20943201 C C C C C C C C T T T T C C C C C C T T
2 chr2_20943925 0 20943925 C C C C C C C C C C C C C C C C T T C C
2 chr2_20946640 0 20946640 A A A A A A A A G G G G G G G G G G G G
2 chr2_20947884 0 20947884 A A A A A A A A A A A A A G A A A A A A
2 chr2_20951838 0 20951838 T T C C C C T T C C C C C C C C C C C C
2 chr2_20953996 0 20953996 G G G G A G G G G G G G A A A A A A G G
2 chr2_20958678 0 20958678 G G G G G G G G G G A G G G G G G G G G
2 chr2_20967948 0 20967948 T T T T T T T T C C C C T T T T T T C C
2 chr2_20970589 0 20970589 A A A A A A A A A A A G A A A A A A A A
2 chr2_20972132 0 20972132 G G G G G G G G A A A A G G G G G G A A
2 chr2_20973511 0 20973511 C C C C C C C C C C A C C C C C C C C C
2 chr2_20974990 0 20974990 C C C C A C C C C C C C C C C C C C C C
2 chr2_20975247 0 20975247 C C C C C C C C T T T T C C C C C C T T
2 chr2_20975494 0 20975494 G G G G G G G G A A A A G G G G G G A A
2 chr2_20976459 0 20976459 C C C C C T C C C C C C C C C C C C C C
2 chr2_20983322 0 20983322 G G G G G G G G G G G G G G G G C G G G
2 chr2_20986868 0 20986868 T T C C C C T T T T T T C C C C C C T T
2 chr2_20988308 0 20988308 A A A A A A A A A A A A A A A A A G A A
2 chr2_20995707 0 20995707 T T C C C C T T T T T T T T T T T T T T
2 chr2_21005265 0 21005265 C C C C C C C C C C C C C C A A C C C C
2 chr2_21005417 0 21005417 A A A A A A A A A A A A T T A A A A A A
2 chr2_21015983 0 21015983 C C T T T T C C T T T T T T T T T T T T
2 chr2_21022088 0 21022088 G G G G G G G G G G G T G G G G G G G G
2 chr2_21027980 0 21027980 C C C C C C C C C C C C C C T T C C C C
2 chr2_21029231 0 21029231 C C C C C T C C C C C C C C C C C C C C
2 chr2_21036991 0 21036991 T T C C C C T T C C C C C C C C C C C C
2 chr2_21042232 0 21042232 G G G G A G G G G G G G G G G G G G G G
2 chr2_21048259 0 21048259 C C C C C C C C T T C T C T C C C C C C
2 chr2_21048492 0 21048492 A A A A A A A A A A A A A A A A G G A A
2 chr2_21049426 0 21049426 T T T T T T T T C C C C T T T T T T C C
2 chr2_21052983 0 21052983 T T T T T T T T G G G G T T T T T T G G
2 chr2_21053957 0 21053957 T T T T T T T T C C C C T T T T T T C C
2 chr2_21056437 0 21056437 A A A A A A A A G G G G A A A A A A G G
2 chr2_21057134 0 21057134 A A G G G G A A A A A A G G G G G G A A
2 chr2_21060664 0 21060664 C C C C C C C C C C C C C T C C C C C C
2 chr2_21065280 0 21065280 G G G G G G G G A G A G G G G G G G G G
2 chr2_21068536 0 21068536 C C C C C C C C C T C C C C C C C C C C
2 chr2_21070642 0 21070642 G G G G G G G G G G G G A G G G G G G G
2 chr2_21079849 0 21079849 T T T T T T T T T T T T C T T T T T T T
2 chr2_21082000 0 21082000 G G G G G G G G A A A A G G G G G G A A
2 chr2_21082586 0 21082586 G G G G G G G G G G G G G G G G C C G G
2 chr2_21082645 0 21082645 C C C C C C T T C C C C C C C C C C C C
2 chr2_21084586 0 21084586 G G G G G G G G G G G G G G A A G G G G
2 chr2_21084779 0 21084779 T T G T T T T T T T T T T T T T T T T T
2 chr2_21084990 0 21084990 G G A A A A G G G G G G G G G G G G G G
2 chr2_21086019 0 21086019 G G G G A G G G G G G G G G G G G G G G
2 chr2_21087996 0 21087996 C C C C C C C C C C C C C C T T C C C C
2 chr2_21088707 0 21088707 C C C G C C C C C C C C C C C C C C C C
2 chr2_21094352 0 21094352 C C C C C C C C C C C C C C T T C T C C
2 chr2_21102709 0 21102709 A A A A A A A A A A A A A A A A A T A A
2 chr2_21109491 0 21109491 G G G G G G G G G G G G C G G G G G G G
2 chr2_21112446 0 21112446 A A A A A A A A A A A A A A G G A A A A
2 chr2_21112901 0 21112901 G G G G G G G G C C C C G G G G G G C C
2 chr2_21114616 0 21114616 A A A A A A A A A G A A A A A A A A A A
2 chr2_21120914 0 21120914 C C C C C C C C C T C C C C C C C C C C
2 chr2_21124690 0 21124690 G G G G A G G G G G G G G G G G G G G G
2 chr2_21127685 0 21127685 C C C C C C C C T T C T C C C C C C T T
2 chr2_21129017 0 21129017 A A A A A A A A A A A A A G A A A A A A
2 chr2_21129480 0 21129480 C C C C C C C C C C C C C C T T C C C C
2 chr2_21130401 0 21130401 T T T T T T G G T T T T T T T T T T T T
2 chr2_21132787 0 21132787 C C G G C G C C C C C C C C C C C C C C
2 chr2_21140021 0 21140021 A A A A A A G G A A A A A A A A A A A A
2 chr2_21141751 0 21141751 A A G G A A A A A A A A A A A A A A A A
2 chr2_21146376 0 21146376 T T T T T T T T C C C C T T T T T T C C
2 chr2_21157550 0 21157550 A A G G G G A A A A A A A A A A A A A A
2 chr2_21162639 0 21162639 T T C C T T T T T T T T T T T T T T T T
2 chr2_21166373 0 21166373 C C A A A A C C A A A A A A A A A A A A
2 chr2_21167032 0 21167032 A A A A A A A A C C C C A A A A A A C C
2 chr2_21167656 0 21167656 C C T T C C C C C C C C C C C C C C C C
2 chr2_21171234 0 21171234 A A A A A A A A G G G G A A A A A A G G
2 chr2_21171582 0 21171582 C C C C C C C C T T T T C C C C C C T T
2 chr2_21181467 0 21181467 T T T T T T T T C C C C T T T T T T C C
2 chr2_21184087 0 21184087 T T T T T T C C T T T T T T T T T T T T
2 chr2_21187261 0 21187261 C C A A A A C C A A A A A A A A A A A A
2 chr2_21197901 0 21197901 T T T T T T T T T T T T C T T T T T T T
2 chr2_21200583 0 21200583 A A A A A A A A A A A A A A A A A C A A
2 chr2_21205690 0 21205690 C C C C C C C C T T T T C C C C C C T T
2 chr2_21208434 0 21208434 T T T T T T T T A A A A T T T T T T A A
2 chr2_21208744 0 21208744 G G G G G G G G C C C C G G G G G G C C
2 chr2_21213325 0 21213325 A A G G A G A A A A A A A A A A A A A A
2 chr2_21217207 0 21217207 A A A A A A A A C C C C A A A A A A C C
2 chr2_21219685 0 21219685 T T T T T T T T A A A A T T T T T T A A
2 chr2_21221160 0 21221160 G G G G A G G G G G G G G G G G G G G G
2 chr2_21221788 0 21221788 T T T T T T T T T T C T T T T T T T T T
2 chr2_21223420 0 21223420 G G G G G G G G G G C G G G G G G G G G
2 chr2_21224073 0 21224073 T T T T T T T T T T C T T T T T T T T T
2 chr2_21234905 0 21234905 C C C C C C C C A A A A C C C C C C A A
2 chr2_21236620 0 21236620 A A A A A A A A A A A A A T A A A A A A
2 chr2_21238051 0 21238051 G G G G G G G G G G G G G G G G A A G G
2 chr2_21241309 0 21241309 G G G G G G G G C C C C G G G G G G C C
2 chr2_21242184 0 21242184 C C C C C C C C T T T T C C C C C C T T
2 chr2_21248109 0 21248109 A A A A A A A A G G G G A A A A A A G G
2 chr2_21257417 0 21257417 T T T T T T T T T T T T T T C C T T T T
2 chr2_21266391 0 21266391 A A A A A A A A T T T T A A A A A A T T
2 chr2_21266834 0 21266834 A A A A A A A A G G G G A A A A A A G G
2 chr2_21270052 0 21270052 A A A G A A A A A A A A A A A A A A A A
2 chr2_21272931 0 21272931 C C C C C C C C T T T T C C C C C C T T
2 chr2_21273131 0 21273131 T T T T T T T T C C C C T T T T T T C C
2 chr2_21275438 0 21275438 A A A A A A A A G G G G A A A A A A G G
2 chr2_21278469 0 21278469 G G A A A G G G G G G G G G G G G G G G
2 chr2_21288722 0 21288722 C C C T T T C C C C C C C C C C C C C C
2 chr2_21290774 0 21290774 G G G G A A G G G G G G G G G G G G G G
2 chr2_21302441 0 21302441 G G G G G G G G A A A A G G G G G G A A
2 chr2_21317436 0 21317436 T T T T T T T T T T C T T T T T T T C C
2 chr2_21364614 0 21364614 T T T T T T T T T T T T C T T T T T T T
2 chr2_21364929 0 21364929 C T T T T T T T T T T T T T T T T T T T
2 chr2_21366223 0 21366223 C C C C C C C C T T T T C C C C C C T T
2 chr2_21372628 0 21372628 T T T T T T T T C C C C T T T T T T C C
2 chr2_21377410 0 21377410 T T T T T T T T C C C C T T T T T T C C
2 chr2_21383954 0 21383954 C C C C C C C C C C C C C C C C T T C C
2 chr2_21391714 0 21391714 C C C C C C C C G G G G C C C C C C G G
2 chr2_21406016 0 21406016 A A A A A A A A A A A A A C A A A A A A
2 chr2_21422917 0 21422917 A A A A A A A A T T T T A A A A A A T T
2 chr2_21429215 0 21429215 T T T T T T T T G G G G T T T T T T G G
2 chr2_21443820 0 21443820 C C C C C C C C C C C C C C T T C C C C
2 chr2_21444313 0 21444313 G G G G G G G G C C C C G G G G G G C C
2 chr2_21456328 0 21456328 T T T T T T T T C C C T T T T T T T C C
2 chr2_21467188 0 21467188 T T T T T T T T T T T T C T T T T T T T
2 chr2_21474252 0 21474252 T T T T T T T T T T T T C C C C C C T T
2 chr2_21482236 0 21482236 C C C C C G C C C C C C C C C C C C C C
2 chr2_21491161 0 21491161 T T T T T T T T C C C C T T T T T T C C
2 chr2_21495100 0 21495100 G G A G G G G G G G G G G G G G G G G G
2 chr2_21498706 0 21498706 G G A G G G G G G G A G G G G G G G A A
2 chr2_21512881 0 21512881 T T C T T T T T T T T T T T T T T T T T
2 chr2_21525902 0 21525902 G T T T T T T T T T T T T T T T T T T T
2 chr2_21531000 0 21531000 T T T T G T T T T T T T T T T T T T T T
2 chr2_21531021 0 21531021 C C C C C C C C T T T T C C C C C C T T
2 chr2_21531957 0 21531957 C C C C C C C C G G G G C C C C C C G G
2 chr2_21533630 0 21533630 T T T T T T T T C C C C T T T T T T C C
2 chr2_21536039 0 21536039 A A A A A A A A A G A A A A A A A A A A
2 chr2_21536137 0 21536137 C C C C C T C C C C C C C C C C C C C C
2 chr2_21542460 0 21542460 G G G G A G G G G G G G G G G G G G G G
2 chr2_21556658 0 21556658 T T G G G G T T T T T T G G G G G G T T
2 chr2_21618598 0 21618598 C C C C C C C C T T T T C C C C C C T T
2 chr2_21625463 0 21625463 A A A A A A A A G G G G A A A A A A G G
2 chr2_21640566 0 21640566 C C C C C C C C T T T T C C C C C C T T
2 chr2_21642661 0 21642661 A A A G A A A A A A A A A A A A A A A A
2 chr2_21643112 0 21643112 C C C C C C C C T T T T C C C C C C T T
2 chr2_21647193 0 21647193 T T T T T T T T C C C C T T T T T T C C
2 chr2_21663274 0 21663274 G G G G G G G G G G G G A G G G G G G G
2 chr2_21663624 0 21663624 T T T T T T T T T T T T C C T T T T T T
2 chr2_21686644 0 21686644 G G G G G G G G A A A A G G G G G G A A
2 chr2_21688548 0 21688548 A A A A G G A A A A A A A A A A A A A A
2 chr2_21695885 0 21695885 A A A A A A A A A A A A A A G G A A A A
2 chr2_21702370 0 21702370 C C A C A A C C A A A A A A A A A A A A
2 chr2_21709726 0 21709726 T T C C T T T T C C C C C C C C C T C C
2 chr2_21713816 0 21713816 A A G G G G A A A A A A A A A A A A A A
2 chr2_21715063 0 21715063 C C C C C C C C T T T T C C C C C C T T
2 chr2_21715087 0 21715087 G G G G G G A A G G G G G G G G G G G G
2 chr2_21716606 0 21716606 C C C C C C C C C C C C C T C C C C C C
2 chr2_21722291 0 21722291 G G G G G G G G G G G G A G G G G G G G
2 chr2_21725560 0 21725560 T T T T T T T T T T G T T T T T T T T T
2 chr2_21727570 0 21727570 A A A A A A A A A A A A A A A A G G A A
2 chr2_21730007 0 21730007 G G G G G G G G G G G G G G G G A A G G
2 chr2_21733618 0 21733618 T T T T T T T T T T T T T T T T G G T T
2 chr2_21739254 0 21739254 C C C C C C C C C C C T C C C C C C C C
2 chr2_21740618 0 21740618 C T T T T T T T T T T T T T T T T T T T
2 chr2_21749283 0 21749283 G G G G G G G G A A A A G G G G G G A A
2 chr2_21754730 0 21754730 T T G T T T T T T T T T T T T T T T T T
2 chr2_21763538 0 21763538 G G G G G G G G A A G G G G G G G G G G
2 chr2_21775660 0 21775660 G G G G G G G G A A A A G G G G G G A A
2 chr2_21790913 0 21790913 T T T T T T A A T T A T T T T T T T T T
2 chr2_21801685 0 21801685 A A A A A A A A A A A A A G A A A A A A
2 chr2_21805704 0 21805704 T T T T T T T T C C T T T T T T T T T T
2 chr2_21817386 0 21817386 G G G G G G G G A A A A G G G G G G A A
2 chr2_21818522 0 21818522 G G C C C C G G C C C C C C C C C C C C
2 chr2_21819256 0 21819256 A A G G A A A A A A A A A A A A A A A A
2 chr2_21826565 0 21826565 C C C C C C C C T T T T C C C C C C T T
2 chr2_21829020 0 21829020 C C C C C C C C C C C T C C C C C C C C
2 chr2_21835039 0 21835039 A A A A A A A A G G G G A A A A A A G G
2 chr2_21839775 0 21839775 T T C C T T T T T T T T T T T T T T T T
2 chr2_21843264 0 21843264 G G G G G G G G G G G G C G G G G G G G
2 chr2_21860149 0 21860149 A A A A A A A A G G G G A A A A A A G G
2 chr2_21869781 0 21869781 A A A A A A A A A A A A A C A A C C A A
2 chr2_21874365 0 21874365 T T T T T T T T C C C C T T T T T T C C
2 chr2_21885955 0 21885955 T T A T T T T T T T T T T T T T T T T T
2 chr2_21905430 0 21905430 G G G G G G G G G G G G G G A G G G G G
2 chr2_21915427 0 21915427 T T T T T T T T C C C C T T T T T T C C
2 chr2_21920191 0 21920191 A A A A A A A A G G G G A A A A A A G G
2 chr2_21923346 0 21923346 C C C C C C C C C C C C C C T T T T C C
2 chr2_21926195 0 21926195 T T T T T T T T T T T T T T T T A A T T
2 chr2_21929422 0 21929422 A A A A A A A A G G G G A A A A A A G G
2 chr2_21930325 0 21930325 T T T T C T T T T T T T T T T T T T T T
2 chr2_21952019 0 21952019 G G G G G G G G T T T T G G G G G G T T
2 chr2_21974951 0 21974951 T T T T T T T T A A A A T T T T T T A A
2 chr2_21987368 0 21987368 T T T T T T T T C C C C T T T T T T C C
2 chr2_21989187 0 21989187 C C T T C T C C C C C C C C C C C C C C
2 chr2_21989309 0 21989309 T T T T T T T T T T T T C T T T T T T T
2 chr2_21998607 0 21998607 C C C C C C C C T T T T C C C C C C T T
2 chr2_21999199 0 21999199 A A A A A A A A A A A A A A T T A A A A
2 chr2_21999688 0 21999688 C C C C C C C C T T T T C C C C C C T T
2 chr2_22009284 0 22009284 T T T T G T T T T T T T T T T T T T T T
2 chr2_22013842 0 22013842 T T T T T T T T T T T T T T G G T T T T
2 chr2_22016921 0 22016921 G G G G A G G G G G G G G G G G G G G G
2 chr2_22032930 0 22032930 G G G G C G G G G G G G G G G G G G G G
2 chr2_22036523 0 22036523 G G G G G G G G G G G G C G G G G G G G
2 chr2_22045298 0 22045298 G G G G G G A A G G G G G G G G G G G G
2 chr2_22050924 0 22050924 C C C C C C C C C G G G C C C C C C G G
2 chr2_22051034 0 22051034 G G G G G G G G G T T T G G G G G G G G
2 chr2_22057084 0 22057084 G G G G G G G G C G G G G G G G G G G G
2 chr2_22060698 0 22060698 G G G G G G G G A A A A G G G G G G A A
2 chr2_22061069 0 22061069 C C C C C C C C C C C C C T C C C C C C
2 chr2_22061812 0 22061812 T T T T T T T T C C C C T T T T T T C C
2 chr2_22062517 0 22062517 G G C C C C G G C C C C C C C C C C C C
2 chr2_22068595 0 22068595 G G G G G G G G A A A A G G G G G G A A
2 chr2_22070397 0 22070397 T T T T T T T T T T T T T T G G T T T T
2 chr2_22073829 0 22073829 A A A A A A A A A A A A A G A A A A A A
2 chr2_22074971 0 22074971 A A A A A A A A A A A A A G A A A A A A
2 chr2_22075142 0 22075142 C C C C C C C C T T T T C C C C C C T T
2 chr2_22075259 0 22075259 G G G G G G G G G G G G G G A G G G G G
2 chr2_22084018 0 22084018 T T T T T T T T C C C C T T T T T T C C
2 chr2_22089809 0 22089809 G G G G G G G G G G G G A A G G G G G G
2 chr2_22095417 0 22095417 A A A A A A A A A A A A A A A G A A A A
2 chr2_22096769 0 22096769 C C C C C C C C T T T T C C C C C C T T
2 chr2_22100785 0 22100785 C C G G G G C C C C C C C C C C C C C C
2 chr2_22102870 0 22102870 C C C C C C C C C T C C C C C C C C C C
2 chr2_22107043 0 22107043 T T T T T T T T G G G G T T T T T T T T
2 chr2_22111806 0 22111806 T T T T C T T T T T T T T T T T T T T T
2 chr2_22117606 0 22117606 A A A A A A A A G G G G A A A A A A G G
2 chr2_22125605 0 22125605 T T T T T T T T T T T T T T T T G T T T
2 chr2_22128444 0 22128444 G G G G G G G G A A A A G G G G G G A A
2 chr2_22130757 0 22130757 T T T T T T T T T T T T T T T T C T T T
2 chr2_22151548 0 22151548 C C C C C C C C C C C C C C C C T T T T
2 chr2_22153278 0 22153278 C C C C C C C C A A A A C C C C C C A A
2 chr2_22155557 0 22155557 A A A A A A A A C C C C A A A A A A C C
2 chr2_22155823 0 22155823 T T T T T T T T T T T T T T T T C C T T
2 chr2_22164731 0 22164731 C C C C C C C C T T T T C C C C C C T T
2 chr2_22168382 0 22168382 T T T T T T T T T T T T T T T T C T T T
2 chr2_22186070 0 22186070 A A A A A A A A A G A G A A A A A A A A
2 chr2_22199030 0 22199030 A A A A A A A A G G G G A A A A A A G G
2 chr2_22203120 0 22203120 C C C C C C C C T T T T C C C C C C T T
2 chr2_22206154 0 22206154 A A A A A A A A A T A A A A A A A A A A
2 chr2_22206472 0 22206472 G G G G G G G G A G A G G G G G G G G G
2 chr2_22212794 0 22212794 C C C C C C C C C C C C C C G G C C C C
2 chr2_22215063 0 22215063 A A A G A A A A A A A A A A A A A A A A
2 chr2_22215429 0 22215429 T T T T A T T T A A A A A A A A A A A A
2 chr2_22217833 0 22217833 C C C C C C T T C C C C C C C C C C C C
2 chr2_22226501 0 22226501 C C C C C C C C T T T T C C C C C C T T
2 chr2_22226773 0 22226773 C C C C C C C C C C C C C T C C C C C C
2 chr2_22229823 0 22229823 C C C C C T C C C C C C C C C C C C C C
2 chr2_22245416 0 22245416 T T T T T T T T C T C T T T T T T T T T
2 chr2_22245991 0 22245991 T T T T T T T T T T T T C T T T T T T T
2 chr2_22256825 0 22256825 A A A A A A A A A G A G A A A A A A A A
2 chr2_22262560 0 22262560 C C C C C C C C C C C C C C C T C C C C
2 chr2_22269078 0 22269078 C C C C A C C C C C C C C C C C C C C C
2 chr2_22274725 0 22274725 A A A A A G A A A A A A A A A A A A A A
2 chr2_22276631 0 22276631 A A A A A A A A A A A A G G G G G G A A
2 chr2_22279044 0 22279044 A A A A A A A A G G G G A A A A A A G G
2 chr2_22290152 0 22290152 A A A A A A A A G G G G A A A A A A G G
2 chr2_22290431 0 22290431 C C C C C C C C C C C C C T C C C C C C
2 chr2_22294868 0 22294868 G G G G A A G G G G G G G G G G G G G G
2 chr2_22299402 0 22299402 T T T T T T T T G T G G T T T T T T T T
2 chr2_22306694 0 22306694 C C C C C C C C T T T T C C C C C C T T
2 chr2_22307009 0 22307009 C C C C C C C C C C C C C C C C T T C C
2 chr2_22315453 0 22315453 A A A A A A A A A A A A A A A A T T A A
2 chr2_22319327 0 22319327 T T T T T T G G T T T T T T T T T T T T
2 chr2_22322485 0 22322485 C C C C C C C C C C C C A C C C C C C C
2 chr2_22325185 0 22325185 C C C C C C C C T T T T C C C C C C T T
2 chr2_22326685 0 22326685 A A A A A A A A C C C C A A A A A A A A
2 chr2_22327852 0 22327852 G G G G G G G G T T T T T T T T T T T T
2 chr2_22333033 0 22333033 A A A A A A A A A A A A A G A A A A A A
2 chr2_22344149 0 22344149 A A A A A A A A G G G G A A A A A A G G
2 chr2_22349967 0 22349967 C C C C C C C C C C C C C C C C T T C C
2 chr2_22363007 0 22363007 G G G G G G G G G G G G G G G G A G G G
2 chr2_22365166 0 22365166 C C C C C C C C T T T T C C C C C C T T
2 chr2_22365167 0 22365167 A A A A A A A A G G G G A A A A A A G G
2 chr2_22368502 0 22368502 G G G G G G G G A A A A G G G G G G A A
2 chr2_22372582 0 22372582 C C C C C C C C C C C C C C T T C C C C
2 chr2_22373265 0 22373265 C C C C C C C C T T T T C C C C C C T T
2 chr2_22374847 0 22374847 T T C C C C C C C C C C C C C C C C C C
2 chr2_22380109 0 22380109 G G G G G G G G G G G G G G G T G G G G
2 chr2_22381103 0 22381103 G G G G A G G G G G G G G G G G G G G G
2 chr2_22381389 0 22381389 G G G G G G G G G G G G C G G G G G G G
2 chr2_22395755 0 22395755 C C C C C C C C C C C C C T C C C C C C
2 chr2_22396116 0 22396116 T T T T T T T T C C C C T T T T T T C C
2 chr2_22396582 0 22396582 C C C C C C G G C C C C C C C C C C C C
2 chr2_22399881 0 22399881 G G G G G G G G G G A G G G G G G G G G
2 chr2_22403865 0 22403865 A A A A A A A A A A A A A A A T A A A A
2 chr2_22407876 0 22407876 C C C C C C C C T T T T C C C C C C T T
2 chr2_22408656 0 22408656 A A A A A A A A T T T T A A A A A A T T
2 chr2_22408984 0 22408984 T T T T T T T T G G G G T T T T T T G G
2 chr2_22409642 0 22409642 C T T T T T T T T T T T T T T T T T T T
2 chr2_22411162 0 22411162 A A A A A A A A C C C C A A A A A A C C
2 chr2_22412993 0 22412993 G G G G G G G G A A A A G G G G G G A A
2 chr2_22415021 0 22415021 C C G G G G C C G G G G G G G G G G G G
2 chr2_22421135 0 22421135 A A A A A A A A G G G G A A A A A A G G
2 chr2_22423026 0 22423026 C T C C C C C C C C C C C C C C C C C C
2 chr2_22428999 0 22428999 C C C C C C C C C C C C C C C T C C C C
2 chr2_22430114 0 22430114 A A G G G G A A G G G G G G G G G G G G
2 chr2_22431976 0 22431976 C C C C C G C C C C C C C C C C C C C C
2 chr2_22437690 0 22437690 G G G G G G G G G G G G A G G G G G G G
2 chr2_22439755 0 22439755 G G G G G G G G G G G G G G G G A A G G
2 chr2_22444824 0 22444824 G G G G G G A A G G G G G G G G G G G G
2 chr2_22445557 0 22445557 C C C C C C C C G G G G C C C C C C G G
2 chr2_22445660 0 22445660 A A A A A A A A A A A G A A A A A A A A
2 chr2_22446008 0 22446008 C C C C C C C C C C C C A C C C C C C C
2 chr2_22446494 0 22446494 C C C C C C C C C C C C C C C C C T C C
2 chr2_22447229 0 22447229 G G G G G G G G A A A A G G G G G G A A
2 chr2_22454163 0 22454163 A A A A A A A A A G A A A A A A A A A A
2 chr2_22455149 0 22455149 G G G G G G G G G G G G G G A G G G G G
2 chr2_22467005 0 22467005 A A A A A G A A G G G G A A A A A A G G
2 chr2_22467928 0 22467928 G G G G G G G G G G G G G T G G G G G G
2 chr2_22479486 0 22479486 G G G G G G G G A A A A G G G G G G A A
2 chr2_22485085 0 22485085 G G G G G G G G G G G G A G G G G G G G
2 chr2_22488176 0 22488176 A A A A A A G G A A A A A A A A A A A A
2 chr2_22488473 0 22488473 T T C C C C T T C C C C C C C C C C C C
2 chr2_22489441 0 22489441 G G G G G G G G C C C C G G G G G G C C
2 chr2_22489687 0 22489687 G G G G G G G G A A A A G G G G G G A A
2 chr2_22492498 0 22492498 C C C C C T C C C T T T C C C C C C T T
2 chr2_22498621 0 22498621 A A A T A A A A A A A A A A A A A A A A
2 chr2_22509950 0 22509950 A A A A A A A A A C C C A A A A A A C C
2 chr2_22511968 0 22511968 T T T T T T T T T T T T C T T T T T T T
2 chr2_22515393 0 22515393 C C C C C C C C G G G G C C C C C C G G
2 chr2_22516182 0 22516182 T T C C C C T T C C C C C C C C C C C C
2 chr2_22520968 0 22520968 A A G G G G G G G G G G G G G G G G G G
2 chr2_22521729 0 22521729 C C C C C C C C C C A C C C C C C C C C
2 chr2_22529313 0 22529313 A A A A A A A A C C C C A A A A A A C C
2 chr2_22536552 0 22536552 C C C C C C C C T T T T C C C C C C T T
2 chr2_22539846 0 22539846 G G A A A G G G G G G G G G G G G G G G
2 chr2_22542867 0 22542867 G G G G G G G G G G G G G T G G G G G G
2 chr2_22543743 0 22543743 A A A A A A A A G G G G A A A A A A G G
2 chr2_22546789 0 22546789 T T A A A T T T T T T T T T T T T T T T
2 chr2_22549677 0 22549677 A A A A A A A A A G A A A A A A A A A A
2 chr2_22551938 0 22551938 G G G G G G T T G G G G G G G G G G G G
2 chr2_22558959 0 22558959 G G G G G G G G G G G G G G G G A G G G
2 chr2_22560262 0 22560262 T T T T T T T T T T T T T T T T C T T T
2 chr2_22564745 0 22564745 G G G G G G G G C C C C G G G G G G C C
2 chr2_22567196 0 22567196 T T T T T T T T C T T T T T T T T T T T
2 chr2_22570349 0 22570349 T T T T T T T T T T T T T T T T G G T T
2 chr2_22572554 0 22572554 G G G G G G G G C C C C G G G G G G C C
2 chr2_22573676 0 22573676 G G A A G G G G G G G G G G G G G G G G
2 chr2_22573891 0 22573891 G G G G G G G G A A A A G G G G G G A A
2 chr2_22578020 0 22578020 C C T T C T C C C C C C C C C C C C C C
2 chr2_22589143 0 22589143 A A A A A A A A A A A A A A A T A A A A
2 chr2_22590806 0 22590806 C C C C C C C C C C C C C T C C C C C C
2 chr2_22593071 0 22593071 C C C C C C C C C C C C C C C T C C C C
2 chr2_22599024 0 22599024 G G G G G G G G G G G G A G G G G G G G
2 chr2_22601435 0 22601435 A A A A A A A A G G G G A A A A A A G G
2 chr2_22603676 0 22603676 T T C T T T T T T T T T T T T T T T T T
2 chr2_22616297 0 22616297 G G G G G G G G C C C C G G G G G G C C
2 chr2_22619887 0 22619887 G G G G G G G G G G G G G G A G G G G G
2 chr2_22620619 0 22620619 T T C C C C T T C C C C C C C C C C C C
2 chr2_22625764 0 22625764 A A G G A A A A A A A A A A A A A A A A
2 chr2_22626059 0 22626059 C C C C C C C C C C C C C C G G C C C C
2 chr2_22627158 0 22627158 A A A A A A A A G G G G A A A A A A G G
2 chr2_22633953 0 22633953 C C C C C C C C C C C C C T C C C C C C
2 chr2_22637342 0 22637342 T T C T T T T T T T T T T T T T T T T T
2 chr2_22639930 0 22639930 T T T T T T T T G G G G T T T T T T G G
2 chr2_22641829 0 22641829 A A G G A A A A A A A A A A A A A A A A
2 chr2_22642767 0 22642767 G G G G G G A G G G G G G G G G G G G G
2 chr2_22643074 0 22643074 A A A A A A A A G G G G A A A A A A G G
2 chr2_22649180 0 22649180 C C C C C C C C T T T T C C C C C C T T
2 chr2_22650320 0 22650320 A A A A A A A A A A A A A A A G A A A A
2 chr2_22662572 0 22662572 A A A A A A A A A A A G A A A A A A A A
2 chr2_22662946 0 22662946 T T T T T T T T C C C C T T T T T T C C
2 chr2_22666493 0 22666493 A A G G A G A A G G G G G G G G G G G G
2 chr2_22669554 0 22669554 C C C C T T C C C C C C C C C C C C C C
2 chr2_22680976 0 22680976 G G G G G G G G A G A G G G G G G G A A
2 chr2_22681409 0 22681409 G G C C C C C C C C C C C C C C C C C C
2 chr2_22681738 0 22681738 G G G G G G G G C C C C G G G G G G C C
2 chr2_22683769 0 22683769 T T T T T T T T A T T T T T T T T T T T
2 chr2_22687104 0 22687104 T T T T T T T T T T T T C C T T C C T T
2 chr2_22690099 0 22690099 C C C C C C C C T T T T C C C C C C T T
2 chr2_22692593 0 22692593 T T T T T T T T C C C C T T T T T T C C
2 chr2_22693741 0 22693741 C C C G C C C C C C C C C C C C C C C C
2 chr2_22697764 0 22697764 G G A A A G G G A A A A A A A A A A A A
2 chr2_22704776 0 22704776 T T T T C T T T C C C C T T T T T T C C
2 chr2_22704978 0 22704978 A A G G G G G G G G G G G G G G G G G G
2 chr2_22705882 0 22705882 T T T T T T T T C C C C T T T T T T C C
2 chr2_22706203 0 22706203 C C C C C C C C T T T T C C C C C C T T
2 chr2_22706307 0 22706307 C C T T T T C C T T T T T T T T T T T T
2 chr2_22711044 0 22711044 G G G G G T G G T T T T T T T T T T T T
2 chr2_22712144 0 22712144 T T T T T T T T A T A T T T T T T T A A
2 chr2_22713246 0 22713246 C C C C C C C C C C C C C C C C C T C C
2 chr2_22713589 0 22713589 G G G G G G G G T T T T T T T T T T T T
2 chr2_22715668 0 22715668 A A A A A A A A G G G G A A A A A A G G
2 chr2_22716348 0 22716348 G G G G G G G G A A A A G G G G G G A A
2 chr2_22719058 0 22719058 C T C C C C C C C C C C C C C C C C C C
2 chr2_22727228 0 22727228 C C C C C C C C G G G G C C C C C C G G
2 chr2_22729982 0 22729982 T T T T T T T T T T T T C T T T T T T T
2 chr2_22730785 0 22730785 G G A A A G G G G G G G G G G G G G G G
2 chr2_22730877 0 22730877 G G G G G G G G G G G G G G G G A G G G
2 chr2_22732264 0 22732264 T T C C C C T T C C C C T T T T T T C C
2 chr2_22735041 0 22735041 G G A A A G G G G G G G G G G G G G G G
2 chr2_22741918 0 22741918 T T A T T T T T T T T T T T T T T T T T
2 chr2_22754062 0 22754062 C C T T T T C C C C C C C C C C C C C C
2 chr2_22767499 0 22767499 A A G G G G A A A A A A A G G G G G A A
2 chr2_22768306 0 22768306 T T T T T T T T C C C C T T T T T T C C
2 chr2_22770595 0 22770595 G G G G G G A G G G G G G G G G G G G G
2 chr2_22773201 0 22773201 A A A A A A A A A A A A A G A A A A A A
2 chr2_22773577 0 22773577 G G G G G G G G G G G G G G G G A G G G
2 chr2_22776648 0 22776648 A A A A A A A A G G G G A A A A A A G G
2 chr2_22777553 0 22777553 T T T T T T C T T T T T T T T T T T T T
2 chr2_22778196 0 22778196 T T C C C C C C C C C C C C C C C C C C
2 chr2_22786021 0 22786021 T T T T T T T T T T T T G T T T T T T T
2 chr2_22789440 0 22789440 C C C C C C C C C C C C C T C C C C C C
2 chr2_22791831 0 22791831 G G G G G G G G G G G G A G G G G G G G
2 chr2_22803172 0 22803172 A A A A A G A A A A A A A A A A A A A A
2 chr2_22805527 0 22805527 G G G G G G G G A A A A G G G G G G A A
2 chr2_22807609 0 22807609 A A G G G G A A G G G G G G G G G G G G
2 chr2_22808188 0 22808188 C C C C C G C C C C C C C C C C C C C C
2 chr2_22809491 0 22809491 G G G G C G G G G G G G G G G G G G G G
2 chr2_22809538 0 22809538 G G G G G G G G A G A A G G G G G G A A
2 chr2_22810199 0 22810199 G G G G G G G G A G G G G G G G G G G G
2 chr2_22811142 0 22811142 A A A G A G A A A A A A A A A A A A A A
2 chr2_22815146 0 22815146 A A A A A A A A G G G G A A A A A A G G
2 chr2_22815353 0 22815353 A A G G G G A A G G G G G G G G G G G G
2 chr2_22816744 0 22816744 T T T T T T T T T T T T C T C C C C T T
2 chr2_22817527 0 22817527 A A A A A A A A T T T T T T T T T T T T
2 chr2_22818077 0 22818077 T T T T T T T T C C C C T T T T T T C C
2 chr2_22818135 0 22818135 C C C C C C C C T T T T C C C C C C T T
2 chr2_22820769 0 22820769 A A G G A A A A A A A A A A A A A A A A
2 chr2_22834728 0 22834728 A C A A A A A A A A A A A A A A A A A A
2 chr2_22838073 0 22838073 G G G G G G G G A A A A G G G G G G A A
2 chr2_22842707 0 22842707 A A A A A A A A A A A A A G A A A A A A
2 chr2_22843186 0 22843186 A A A A A A A A A G A G A A A A A A A A
2 chr2_22844843 0 22844843 C T C C C C C C C T C T C C C C C C T T
2 chr2_22852152 0 22852152 C C C C C C C C C C A C C C C C C C C C
2 chr2_22855596 0 22855596 A A A A A A A A A A A T A A A A A A A A
2 chr2_22857031 0 22857031 T T T T T T T T T T T T T T C T T T T T
2 chr2_22861918 0 22861918 C C T T T T C C T T T T T T T T T T T T
2 chr2_22862549 0 22862549 A A A A A A A A G G G G A A A A A A G G
2 chr2_22865542 0 22865542 G G G G G G G G A G A G G G G G G G A A
2 chr2_22866264 0 22866264 G G G G G G G G G G G G G G G G A A G G
2 chr2_22866762 0 22866762 C C C C G G C C C C C C C C C C C C C C
2 chr2_22868905 0 22868905 C C C C C C C C C T C C C C C C C C C C
2 chr2_22873734 0 22873734 C C C C C C C C C C C C C T C C C C C C
2 chr2_22874035 0 22874035 G G G G G G A G G G G G A G G G G G G G
2 chr2_22874324 0 22874324 A A A A A A A A G G G G A A A A A A G G
2 chr2_22875347 0 22875347 C C T T C C C C C C C C C C C C C C C C
2 chr2_22876467 0 22876467 G G G G G G G G G G G G A G G G G G G G
2 chr2_22877446 0 22877446 G G G G G G G G G G G G A G G G G G G G
2 chr2_22884998 0 22884998 T T T T T T T T C C C C T T T T T T C C
2 chr2_22892065 0 22892065 A A A A A A A A G G G G A A A A A A G G
2 chr2_22898240 0 22898240 A G G G G G A G G G G G G G G G G G G G
2 chr2_22905572 0 22905572 T T T T T T T T T T T T T T C C T T T T
2 chr2_22914273 0 22914273 T T T T T T T T T T C T T T T T T T T T
2 chr2_22916082 0 22916082 C C C C C C C C G G G G C C C C C C G G
2 chr2_22918491 0 22918491 A A A A A A A A A A A A A C A A A A A A
2 chr2_22920657 0 22920657 T T T T T T T T C C C C T T T T T T C C
2 chr2_22921878 0 22921878 T T T T C T T T C C C C T T T T T T C C
2 chr2_22923251 0 22923251 T T T T T T T T C T T T T T T T T T T T
2 chr2_22923255 0 22923255 C C C C C C C C C C C C C C C C T T C C
2 chr2_22927652 0 22927652 A A A A A A A A A G G G A A A A A A G G
2 chr2_22927684 0 22927684 G G G G G G G G G G G G G G G G A A G G
2 chr2_22929075 0 22929075 G G G G G G G G G G G G A G G G G G G G
2 chr2_22932235 0 22932235 G G G G G G G G G G A G G G G G G G A A
2 chr2_22937713 0 22937713 A A A A A A A A G G G G A A A A A A G G
2 chr2_22938539 0 22938539 C C C C C C C C C C C C C C C C T T C C
2 chr2_22940875 0 22940875 G G G G A G G G G G G G G G G G G G G G
2 chr2_22941071 0 22941071 C C C C C C C C C C C C C C T T C C C C
2 chr2_22949605 0 22949605 G G G G G G G G A A A A G G G G G G A A
2 chr2_22951840 0 22951840 C T C C C C C C C C C C C C C C C C C C
2 chr2_22952662 0 22952662 C C C C G G C C C C C C C C C C C C C C
2 chr2_22956489 0 22956489 C C C T C C C C C C C C C C C C C C C C
2 chr2_22958308 0 22958308 T T T T T T T T C C C C T T T T T T C C
2 chr2_22962690 0 22962690 A A A A A G A A A A A A A A A A A A A A
2 chr2_22964876 0 22964876 G G G G G G G G G G G G A A G G G G G G
2 chr2_22965269 0 22965269 G G G G G G G G G G G G A G G G G G G G
2 chr2_22975194 0 22975194 T T T T T T T T A T T T T T T T T T T T
2 chr2_22976999 0 22976999 G G T T G G G G G G G G G G G G G G G G
2 chr2_22978448 0 22978448 G G G G G G A A G G G G G G G G G G G G
2 chr2_22983193 0 22983193 G G A A G G G G G G G G G G G G G G G G
2 chr2_22985310 0 22985310 C C C C C C C C C C C C T T T T T T C C
2 chr2_22987588 0 22987588 C C C C C C C C T T T T C C C C C C T T
2 chr2_22998741 0 22998741 G G G G T T G G G G G G G G G G G G G G
2 chr2_23011364 0 23011364 T T T T T T T T C C C C T T T T T T C C
2 chr2_23018726 0 23018726 T T T T T T T T T T T T C C T T T T T T
2 chr2_23021007 0 23021007 C C C C T T C C C C C C C C T T C C C C
2 chr2_23021897 0 23021897 A A A A A A T T A A A A A A A A A A A A
2 chr2_23025183 0 23025183 G G A A A A A A A A A A A A A A A A A A
2 chr2_23026778 0 23026778 C C C C C C C C T T T T C C C C C C T T
2 chr2_23026793 0 23026793 T T T T C C C C C C C C C C C C C C C C
2 chr2_23027626 0 23027626 G G G G G G G G C C C C G G G G G G C C
2 chr2_23030323 0 23030323 C C C C C C C C C C C C T T T T T T C C
2 chr2_23039730 0 23039730 C C C C C C C C G G G G C C C C C C G G
2 chr2_23040673 0 23040673 C C C G C G C C C C C C C C C C C C C C
2 chr2_23043838 0 23043838 A A A A A G A A A A A A A A A A A A A A
2 chr2_23046157 0 23046157 C C C C C C C C C C C C T T C C C C C C
2 chr2_23046558 0 23046558 G G G G G G G G A G A A G G G G G G A A
2 chr2_23053201 0 23053201 G G G G G G G G G T G G G T G G G G G G
2 chr2_23056825 0 23056825 T T C C C C T T T T T T T T T T T T T T
2 chr2_23057330 0 23057330 G G G G A G G G G G G G G G G G G G G G
2 chr2_23057668 0 23057668 C C C C C C C C C C C C C T C C C C C C
2 chr2_23059488 0 23059488 C C C C C C C C T T T T C C C C C C T T
2 chr2_23065238 0 23065238 G G G G G G G G A G A G G G G G G G G G
2 chr2_23066272 0 23066272 G G G G G G G G A A A A G G G G G G A A
2 chr2_23066363 0 23066363 T T C C C C C C C C C C C C C C C C C C
2 chr2_23067196 0 23067196 T T C T C T T T C C C C T T C C C C C C
2 chr2_23068394 0 23068394 T T T T T T T T C C C C T T T T T T C C
2 chr2_23068703 0 23068703 G G C G G G G G G G G G G G G G G G G G
2 chr2_23077810 0 23077810 T T C C C C C C T T T T T T T T T T T T
2 chr2_23082644 0 23082644 C C C C C T C C C C C C C C C C C C C C
2 chr2_23084775 0 23084775 T T T T T T T T C C C C T T T T T T C C
2 chr2_23090192 0 23090192 C C C T C C C C C C C C C C C C C C C C
2 chr2_23093745 0 23093745 A A A A A A A A G G G G A A A A A A G G
2 chr2_23093858 0 23093858 T T T T T T T T T T T T T T T T C C T T
2 chr2_23094192 0 23094192 G G G G G G G G A A A A G G G G G G A A
2 chr2_23096173 0 23096173 G G G G G G G G T T T T G G G G G G T T
2 chr2_23106265 0 23106265 G G A A G G G G G G G G G G G G G G G G
2 chr2_23108317 0 23108317 G G G G G G G G G G A A G G G G G G G G
2 chr2_23111292 0 23111292 G G G G G G G G G G G G A G G G G G G G
2 chr2_23113800 0 23113800 A A A A A A A A C C C C A A A A A A C C
2 chr2_23117199 0 23117199 G G G G G G G G A A A A G G G G G G A A
2 chr2_23119318 0 23119318 G G G G G G G G A A A A G G G G G G A A
2 chr2_23120607 0 23120607 G G C C C G G G G G G G G G G G G G G G
2 chr2_23121861 0 23121861 T T T T T T T T C C C C T T T T T T C C
2 chr2_23122267 0 23122267 G G G G G G G G G G G G C G G G G G G G
2 chr2_23138203 0 23138203 G G G G G G G G A G G G G G G G G G G G
2 chr2_23145456 0 23145456 A A C C C C A A C C C C C C C C C C C C
2 chr2_23149020 0 23149020 T T T T T T T T A A A A T T T T T T A A
2 chr2_23149867 0 23149867 G G G G G G G G G G G G G G G T G G G G
2 chr2_23151224 0 23151224 C C C C C C C C C C C C C C T T C C C C
2 chr2_23160776 0 23160776 A A A A A A A A G G G G A A A A A A G G
2 chr2_23162693 0 23162693 G G A G G G G G G G G G G G G G G G G G
2 chr2_23164176 0 23164176 T T T T T T T T C C C C T T T T T T C C
2 chr2_23164901 0 23164901 C C C C C C C C C T C C C C C C C C C C
2 chr2_23164982 0 23164982 G G G G A G G G G G G G A G G G G G G G
2 chr2_23165210 0 23165210 G G G G G G A G G G G G G G G G G G G G
2 chr2_23168592 0 23168592 C C C C C C C C C C C C C C C T C C C C
2 chr2_23171086 0 23171086 A A A A A A A A G G G G A A A A A A G G
2 chr2_23173867 0 23173867 G G G G G G G G C C C C G G G G G G C C
2 chr2_23175952 0 23175952 G G G G G G G G A A A G G G G G G G G G
2 chr2_23179394 0 23179394 C C C C C C C C T T T T C C C C C C T T
2 chr2_23183222 0 23183222 A A A A A A A A G G A G A A A A A A A A
2 chr2_23184162 0 23184162 G G G G G G G G G G G G A G G G G G G G
2 chr2_23190508 0 23190508 T T T T T T T T G G G G T T T T T T G G
2 chr2_23192352 0 23192352 C C C C C C C C T T T T C C C C C C T T
2 chr2_23198662 0 23198662 A A A A G G A A A A A A A A A A A A A A
2 chr2_23198773 0 23198773 C C C C C C C C T T T T C C C C C C T T
2 chr2_23200741 0 23200741 A A A A A A A A G G G G A A A A A A G G
2 chr2_23203068 0 23203068 G G G G G G G G A A A A G G G G G G A A
2 chr2_23203537 0 23203537 C C C C C C C C C C C C C C C T C C C C
2 chr2_23204208 0 23204208 C C C C C C C C C C C C C G G G G G C C
2 chr2_23210502 0 23210502 T T T T T T T T G G G G T T T T T T G G
2 chr2_23217465 0 23217465 C C C C C C C C T T T T T T T T T T T T
2 chr2_23220215 0 23220215 C C C C C C C C C C C C C C C C T T C C
2 chr2_23223297 0 23223297 C C C C C C C C C C C C C T C C C C C C
2 chr2_23228248 0 23228248 T T T T T T T T A A A A A A A A A A A A
2 chr2_23229484 0 23229484 G G A A A A G G A A A A A A A A A A A A
2 chr2_23230211 0 23230211 T T T T T T T T T T A T T T T T T T T T
2 chr2_23231861 0 23231861 G G G G G G G G G G G G G G A A G G G G
2 chr2_23234766 0 23234766 A A G G G G G G G G G G G G G G G G G G
2 chr2_23235977 0 23235977 T T C C C T T T T T T T C C C C C C T T
2 chr2_23238316 0 23238316 C C T T T T C C T T T T T T T T T T T T
2 chr2_23238553 0 23238553 G G A A A A G G A A A A A A A A A A A A
2 chr2_23239553 0 23239553 G G C C C C G G G G G G C C C C C C G G
2 chr2_23241843 0 23241843 C C C C C C C C C G C C C C C C C C C C
2 chr2_23243648 0 23243648 G G G G G G G G A A A A G G G G G G A A
2 chr2_23247611 0 23247611 G G G G G G G G C C C C G G G G G G C C
2 chr2_23249943 0 23249943 G G G G G G G G G G G G A G G G G G G G
2 chr2_23255439 0 23255439 A A A A A A A A A G G G A A A A A A A A
2 chr2_23257032 0 23257032 C C C C C C C C T T T T C C C C C C T T
2 chr2_23257712 0 23257712 A G G G A A G G G G G G G G G G G G G G
2 chr2_23257735 0 23257735 C C C C C C C C G G G G C C C C C C G G
2 chr2_23257976 0 23257976 C C C C C C C C C C C C C C C T C C C C
2 chr2_23258835 0 23258835 A A A A A A A A G G G G A A A A A A G G
2 chr2_23261365 0 23261365 G G G G G G G G C C C C G G G G G G C C
2 chr2_23262719 0 23262719 A A A A A A A A G G G G A A A A A A G G
2 chr2_23262938 0 23262938 G G G G G G G G A A A A G G G G G G A A
2 chr2_23265027 0 23265027 C C C C C C C C G G G G C C C C C C G G
2 chr2_23266712 0 23266712 G G A A G G G G G G G G G G G G G G G G
2 chr2_23272128 0 23272128 G G G G G G G G G G G G G G A A G G G G
2 chr2_23281552 0 23281552 G G A G G G G G G G G G G G G G G G G G
2 chr2_23285056 0 23285056 C C C C C C C C C C C C C C C C C T C C
2 chr2_23290265 0 23290265 A A A A A A A A T T T T A A A A A A T T
2 chr2_23290857 0 23290857 C C C C C C C C C C A C C C C C C C A A
2 chr2_23292044 0 23292044 T T C T C T T T T T T T T T T T T T T T
2 chr2_23292196 0 23292196 C C A C C C C C A A A A A A A A A A A A
2 chr2_23295915 0 23295915 A A A A A A A G A A A A A A A A A A A A
2 chr2_23297828 0 23297828 C C C C C C C C C C C C C G C C C C C C
2 chr2_23298162 0 23298162 C C C C C C C C C C C C C C C C G G C C
2 chr2_23300927 0 23300927 G G G G G G G G A A A A G G G G G G A A
2 chr2_23301164 0 23301164 G G G G A G G G G G G G G G G G G G G G
2 chr2_23304219 0 23304219 A A A A A G A A A G G G A A A A A A G G
2 chr2_23306938 0 23306938 A G G G G G G G G G G G G G G G G G G G
2 chr2_23309247 0 23309247 T T T T T T T T T T G T T T T T T T T T
2 chr2_23322232 0 23322232 A A A A A A A A G G G G A A A A A A G G
2 chr2_23323180 0 23323180 G G G G G G G G A A A A G G G G G G A A
2 chr2_23325531 0 23325531 T T T T T T T T G G G G T T T T T T G G
2 chr2_23334017 0 23334017 T T T T T T T T C T C C T T T T T T T T
2 chr2_23336662 0 23336662 G G G G G G G G G G G G G G A G G G G G
2 chr2_23337618 0 23337618 G G G G G G A G G G G G G G G G G G G G
2 chr2_23338007 0 23338007 G G G G G G G G C C C C G G G G G G C C
2 chr2_23344661 0 23344661 A A A A A A A A A A A A A A A G A A A A
2 chr2_23346926 0 23346926 A A A A A A A A G G G G A A A A A A G G
2 chr2_23351937 0 23351937 C C C C C C G G C C C C C C C C C C C C
2 chr2_23363007 0 23363007 A A A A A A A A T T T T A A A A A A T T
2 chr2_23364548 0 23364548 T T T T T T T T T T T T T T C T T T T T
2 chr2_23365238 0 23365238 A A A A A A A A A A A A A T A A A A A A
2 chr2_23367006 0 23367006 G G G G G G G G G G G G G G G G C C G G
2 chr2_23368551 0 23368551 C C C C C C C C C C C C C T C C C C C C
2 chr2_23369368 0 23369368 A A A G A G A A A A A A A A A A A A A A
2 chr2_23375874 0 23375874 A A A A A A A A G G G G A A A A A A G G
2 chr2_23377291 0 23377291 C C C C C C C C C C C C A C C C C C C C
2 chr2_23377447 0 23377447 C C C C C C C C G G G G C C C C C C G G
2 chr2_23389585 0 23389585 A A A A A G G G A A A A A A A A A A A A
2 chr2_23392235 0 23392235 T T T T T T T T C C C C T T T T T T C C
2 chr2_23393747 0 23393747 T T T T T T T T G T T T T T T T T T T T
2 chr2_23396919 0 23396919 G G G G G G G G G G G G A A A A A A G G
2 chr2_23399836 0 23399836 A A A A A A A A A G A G A A A A A A G G
2 chr2_23399859 0 23399859 A A A A A A A A A A A A A A A C A A A A
2 chr2_23408717 0 23408717 T T T T T T T T T T T T T T T T C C T T
2 chr2_23414652 0 23414652 A A A A A A A A A G G G A A A A A A A A
2 chr2_23415513 0 23415513 G G G G A G G G G G G G G G G G G G G G
2 chr2_23423887 0 23423887 G T G G G G G G G G G G G G G G G G G G
2 chr2_23424835 0 23424835 G G G G G G G G A A A A G G G G G G A A
2 chr2_23426388 0 23426388 G G G G G G G G A A A A G G G G G G A A
2 chr2_23428277 0 23428277 G G G G G G G G A A A A G G G G G G A A
2 chr2_23428405 0 23428405 G G G G G G G G G G G G G G A G G G G G
2 chr2_23428911 0 23428911 C C C C C C C C C C C C C T C C C C C C
2 chr2_23432198 0 23432198 G G G G G G G G G G C G G G G G G G G G
2 chr2_23442534 0 23442534 A A A A A A A A G G G G A A A A A A G G
2 chr2_23446976 0 23446976 C C C C C T C C C C C C C C C C C C C C
2 chr2_23447988 0 23447988 G G G G G G G G G G G G G G G G A A G G
2 chr2_23451021 0 23451021 G G G G G G G G A G G G G G G G G G G G
2 chr2_23460433 0 23460433 C C C C C C C C C C C C C C C T C C C C
2 chr2_23465570 0 23465570 A A A A A A A A A A A A A G A A A A A A
2 chr2_23471476 0 23471476 G G G G G G A A G G G G G G G G G G G G
2 chr2_23471780 0 23471780 C C C C C C C C A A A A C C C C C C A A
2 chr2_23473629 0 23473629 C C C C C T C C C C C C C C C C C C T T
2 chr2_23474474 0 23474474 T T T T T T T T T T T T C T T T T T T T
2 chr2_23479929 0 23479929 T T T T C T T T T T T T T T T T T T T T
2 chr2_23480800 0 23480800 A A A A A A A A C C C C A A A A A A C C
2 chr2_23480820 0 23480820 G G G G G G G G A A A A G G G G G G A A
2 chr2_23483677 0 23483677 A A A A A A A A T T T T A A A A A A T T
2 chr2_23488508 0 23488508 G G G G G G G G A A A A G G G G G G A A
2 chr2_23489144 0 23489144 C C C C C G C C C C C C C C C C C C C C
2 chr2_23489891 0 23489891 G G G G G G G G G G G G G G G G C C G G
2 chr2_23493737 0 23493737 C C C C C C C C G G G G C C C C C C G G
2 chr2_23503568 0 23503568 A A A G A G A A A A A A A A A A A A A A
2 chr2_23503619 0 23503619 C C C C C C C C C T C T C C C C C C T T
2 chr2_23503826 0 23503826 G G G G G G G G G G G G G G T T G G G G
2 chr2_23512009 0 23512009 A A A A A A A A A A A A A A A A C C A A
2 chr2_23512894 0 23512894 A A A A A A A A G G G G A A A A A A G G
2 chr2_23517367 0 23517367 T T T T T T T T A A A A T T T T T T A A
2 chr2_23520181 0 23520181 G G A A A G G G G G G G G G G G G G G G
2 chr2_23521291 0 23521291 C C C C C C C C C C C C C C G G G G C C
2 chr2_23522258 0 23522258 C C C C C C C C T T T T C C C C C C T T
2 chr2_23532450 0 23532450 G G G G G G G G A G A G G G G G G G A A
2 chr2_23534039 0 23534039 G G G G G G G G A A A A G G G G G G A A
2 chr2_23538059 0 23538059 G G A A A G G G G G G G G G G G G G G G
2 chr2_23542662 0 23542662 G G A G G G G G G G G G G G G G G G G G
2 chr2_23543104 0 23543104 A A A A A A A A A A A A A A G G A A A A
2 chr2_23545088 0 23545088 C C C C C C C C C C C T C C C C C C C C
2 chr2_23545570 0 23545570 G G G G G G G G A A A A G G G G G G A A
2 chr2_23545701 0 23545701 C C G G C C C C C C C C C C C C C C C C
2 chr2_23555866 0 23555866 G G G G G G G G A G G G G G G G G G G G
2 chr2_23558789 0 23558789 C C C T C C C C C C C C C C C C C C C C
2 chr2_23562059 0 23562059 G G G G G G G G G G G G C G G G G G G G
2 chr2_23562728 0 23562728 T T C C C C T T T T T T T T T T T T T T
2 chr2_23564335 0 23564335 T T T T T T T T G G G G T T T T T T G G
2 chr2_23568583 0 23568583 A A A A A A A A T T T T A A A A A A T T
2 chr2_23572461 0 23572461 C C T T T T T T T T T T T T T T T T T T
2 chr2_23589504 0 23589504 A A A A A A A A G G G G A A A A A A G G
2 chr2_23589539 0 23589539 T T T T T T T T C C C C T T T T T T C C
2 chr2_23592092 0 23592092 G G G G G G G G G G G G A G G G G G G G
2 chr2_23592172 0 23592172 T T T T T T T T C C C C T T T T T T C C
2 chr2_23595231 0 23595231 T T T T T T T T T T T T T T T T C T T T
2 chr2_23601130 0 23601130 A A A A A A A A A A A A A T A A A A A A
2 chr2_23604551 0 23604551 T T C C C C C C C C C C C C C C C C C C
2 chr2_23610635 0 23610635 A A A A A A A A C C C C A A A A A A C C
2 chr2_23611449 0 23611449 G G G G G G G G A G G G G G G G G G G G
2 chr2_23612538 0 23612538 T T T T T T T T C T T T T T T T T T C C
2 chr2_23618051 0 23618051 A A A A A A A A A A A A A G A A A A A A
2 chr2_23623143 0 23623143 T T T T T T T T T T T T C T T T T T T T
2 chr2_23627074 0 23627074 G G A A A A G G A A A A G G G G G G A A
2 chr2_23631586 0 23631586 C C C C C C C C T T T T C C C C C C T T
2 chr2_23632993 0 23632993 T T C C C C C C C C C C C C C C C C C C
2 chr2_23633907 0 23633907 A A A A A A A A G G G G A A A A A A G G
2 chr2_23636709 0 23636709 G G G G G G G G A A A A G G G G G G A A
2 chr2_23656983 0 23656983 C C C C C C C C C C C C C T C C C C C C
2 chr2_23659079 0 23659079 G G G G G G G G G G G G A G G G G G G G
2 chr2_23667847 0 23667847 G G G G G G G G A A A A G G G G G G A A
2 chr2_23681836 0 23681836 G G G G G G G G C C C C G G G G G G C C
2 chr2_23683726 0 23683726 G G A A G G G G G G G G G G G G G G G G
2 chr2_23687023 0 23687023 G G A A A A G G G G G G A A A A A A G G
2 chr2_23687627 0 23687627 G G G G G G G G A A A A G G G G G G A A
2 chr2_23688248 0 23688248 A A A A A A A A G G G G A A A A A A G G
2 chr2_23697308 0 23697308 G G G G G G G G A A A A G G G G G G A A
2 chr2_23699278 0 23699278 C C C C C C C C C C C C C C T T C C C C
2 chr2_23714896 0 23714896 G G G G G G G G G G G G G G A A G G G G
2 chr2_23717222 0 23717222 T T C C T T T T T T T T T T T T T T T T
2 chr2_23728580 0 23728580 T T T T T T T T C C C C T T T T T T C C
2 chr2_23739304 0 23739304 G G A G G G G G G G G G G G G G G G G G
2 chr2_23740654 0 23740654 A A A A A A A A A A A A A A A A G G A A
2 chr2_23745696 0 23745696 C C C C C C C C T T T T C C C C C C T T
2 chr2_23748635 0 23748635 A A G G G G A A G G G G A A A A A A G G
2 chr2_23752245 0 23752245 G G G G G G G G G G G G G G G G A A G G
2 chr2_23752273 0 23752273 T T T T T T T T C C C C T T T T T T C C
2 chr2_23766996 0 23766996 C C C C C C C C C C C C C T T T C C C C
2 chr2_23769179 0 23769179 G G G G G G G G G G G G G G G G A A G G
2 chr2_23777114 0 23777114 C C G G G G C C G G G G G G G G G G G G
2 chr2_23777144 0 23777144 C C C C C C C C C G C G C C C C C C C C
2 chr2_23783719 0 23783719 C C C C C C C C C T C T C T C C C C T T
2 chr2_23793006 0 23793006 C C C C C C C C C C C C C C C C T T C C
2 chr2_23793808 0 23793808 G G G G G G G G G G G G A G G G G G G G
2 chr2_23795267 0 23795267 C C A C C C C C C C C C C C C C C C C C
2 chr2_23801814 0 23801814 T T T T T T T T G T G T T T T T T T T T
2 chr2_23807631 0 23807631 C C C C C C C C C C C C C C T T C C C C
2 chr2_23808959 0 23808959 G G G G G G G G G G A G G G G G G G G G
2 chr2_23817830 0 23817830 T T T T T T T T C C C C T T T T T T C C
2 chr2_23818432 0 23818432 A A A A A A A A C C C C A A A A A A C C
2 chr2_23822283 0 23822283 A A A A A A A A C C C C A A A A A A C C
2 chr2_23826299 0 23826299 G G A G A G G G G G G G G G G G G G G G
2 chr2_23833018 0 23833018 G G G G G G G G G G G G A G G G G G G G
2 chr2_23835551 0 23835551 C C T T C C C C C C C C C C C C C C C C
2 chr2_23849126 0 23849126 G G A A G G G G G G G G A G G G G G G G
2 chr2_23850183 0 23850183 A A A A A A A A G G G G A A A A A A G G
2 chr2_23850886 0 23850886 A A A A A A A A G G G G A A A A A A G G
2 chr2_23855274 0 23855274 A A A G G G A A G G G G G G G G G G G G
2 chr2_23855555 0 23855555 T T C C C T T T T T T T T T T T T T T T
2 chr2_23855883 0 23855883 T T C C T T T T T T T T T T T T T T T T
2 chr2_23863771 0 23863771 G G G G G G G G C C C C G G G G G G C C
2 chr2_23865927 0 23865927 G T G G G G T T G G G G G G G G G G G G
2 chr2_23866250 0 23866250 C C C C C C C C C C C T C C C C C C C C
2 chr2_23876999 0 23876999 A A A A G G A A A A A A A G A A A A A A
2 chr2_23877826 0 23877826 T T T T T T T T C T T T T T T T T T T T
2 chr2_23893418 0 23893418 C C C C C C C C C C C C T T C C C C C C
2 chr2_23903980 0 23903980 G G G G C G G G G G G G G G G G G G G G
2 chr2_23909460 0 23909460 G G G G A A G G G G G G G G G G G G G G
2 chr2_23910643 0 23910643 C C C C C C C C C C C C C C C T C C C C
2 chr2_23912308 0 23912308 A A A A A A A A A A A A A A A A G G A A
2 chr2_23912598 0 23912598 C C C C C C C C C C C C C C A C C C C C
2 chr2_23918529 0 23918529 G G G G G G G G G G G G G T G G G G G G
2 chr2_23920142 0 23920142 C C C C T T C C C C C C C C C C C C C C
2 chr2_23921958 0 23921958 C C C C C C T T C C C C C C C C C C C C
2 chr2_23924841 0 23924841 T T T T T T T T C C C C T T T T T T C C
2 chr2_23925532 0 23925532 G G G G G G G G G G G G G G G G G T G G
2 chr2_23937109 0 23937109 C C C C C C C C T T T T C C C C C C T T
2 chr2_23945783 0 23945783 A A C C C C A A C C C C C C C C C C C C
2 chr2_23949700 0 23949700 T T T T T T T T G G G G T T T T T T G G
2 chr2_23952666 0 23952666 C C A A A A C C A A A A A A A A A A A A
2 chr2_23953517 0 23953517 T T T T T T T T G G G G T T T T T T G G
2 chr2_23955137 0 23955137 T T C C C T T T T T T T T T T T T T T T
2 chr2_23959056 0 23959056 C C C C A C C C C C C C C C C C C C C C
2 chr2_23959923 0 23959923 T T T T T T T T C C C C T T T T T T C C
2 chr2_23966401 0 23966401 C C C C C C C T C C C C C C C C T T C C
2 chr2_23967978 0 23967978 G G G G G G G G A A A A G G G G G G A A
2 chr2_23974294 0 23974294 C C C C G G C C C C C C C C C C C C C C
2 chr2_23983464 0 23983464 T T T T T T T T C C C C C C C C C C C C
2 chr2_23985673 0 23985673 C C C C C C C C G G G G C C C C C C G G
2 chr2_23988818 0 23988818 C C C C C C C C T T T T C C C T C C T T
2 chr2_23991208 0 23991208 C G C C C C C C C C C C C C C C C C C C
2 chr2_23991289 0 23991289 G G G G G G G G A A A A G G G G G G A A
2 chr2_23991698 0 23991698 A A A A A A A A A G A A A A A A A A G G
2 chr2_23992031 0 23992031 T T C C T T T T C C C C C C C C C C C C
2 chr2_23992278 0 23992278 A A C C A A A A A A A A A A A A A A A A
2 chr2_23993049 0 23993049 T T T T T T T T C C C C C C T T C C C C
2 chr2_23993437 0 23993437 C C C C C C C C C C C C C C C C T T C C
2 chr2_23993504 0 23993504 C C C C C T C C C C C C C C C C C C C C
2 chr2_23994611 0 23994611 C C C C C C C C C C C C C C C C T T C C
2 chr2_24007509 0 24007509 A A A A A A A A A A A A G G A A A A A A
2 chr2_24009628 0 24009628 A A A A A A A A A A A A A A A A C C A A
2 chr2_24012094 0 24012094 T T T T T T T T T T T T C C T T T T T T
2 chr2_24013395 0 24013395 T T T T T T T T A A A A T T T T T T A A
2 chr2_24018900 0 24018900 C C C C C C C T C C C C C C C C C C C C
2 chr2_24025580 0 24025580 G G A A A A G G A A A A A A A A A A A A
2 chr2_24027574 0 24027574 A G G G G G G G G G G G G G G G G G G G
2 chr2_24036136 0 24036136 A A A A A A A A G G G G A A A A A A G G
2 chr2_24039937 0 24039937 G G G G G G G G G G G G G G A G G G G G
2 chr2_24040779 0 24040779 G G G G G G G G G G G G G G A A G G G G
2 chr2_24041517 0 24041517 G G C C C G G G G G G G G G G G G G G G
2 chr2_24048514 0 24048514 G G A A G G G G G G G G G G G G G G G G
2 chr2_24049751 0 24049751 G G G G G G G G G G G G G G G G A G G G
2 chr2_24050773 0 24050773 G G G G G G G G A G G G G G G G G G G G
2 chr2_24057027 0 24057027 A A A A A A A A G G G G G G G G G G G G
2 chr2_24072854 0 24072854 G G G G G G G G G G G G A G G G G G G G
2 chr2_24077412 0 24077412 C G C C C C C C C C C C C C C C C C C C
2 chr2_24078966 0 24078966 T T G G G G T T G G G G G G G G G G G G
2 chr2_24079680 0 24079680 G G G G G G G G G G G G C G G G G G G G
2 chr2_24081712 0 24081712 C C C C C C C C C C C C T T C C C C C C
2 chr2_24082166 0 24082166 G G G G G G G G C C C C G G G G G G C C
2 chr2_24083924 0 24083924 A A A A A A A A G G G G A A A A A A G G
2 chr2_24093256 0 24093256 C C C C C C C C C C C C C C C C T T C C
2 chr2_24101018 0 24101018 T T T T T T T T T T T T C T T T T T T T
2 chr2_24102390 0 24102390 C C C C C C T T C C C C C C C C C C C C
2 chr2_24105217 0 24105217 T T T T T T T T C C C C T T T T T T C C
2 chr2_24110331 0 24110331 T T T T T T T T C C C C T T T T T T C C
2 chr2_24112514 0 24112514 C C C C C C C C C C C C A A A A A A C C
2 chr2_24112862 0 24112862 T T T T T T T T G G G G T T T T T T G G
2 chr2_24124989 0 24124989 G G T T G G G G G G G G G G G G G G G G
2 chr2_24126159 0 24126159 C C C T C C C C C C C C C C C C C C C C
2 chr2_24127768 0 24127768 A A A A A A A A A A A A A A A A G G A A
2 chr2_24146101 0 24146101 T T T T T T T T C C C C T T T T T T C C
2 chr2_24159717 0 24159717 C C C C C C C C G G G G C C C C C C G G
2 chr2_24160347 0 24160347 C C C C C C C C C C C G C C C C C C C C
2 chr2_24164759 0 24164759 G G G G G G G G G G A G G G G G G G G G
2 chr2_24176982 0 24176982 G G A A A A G G A A A A A A A A A A A A
2 chr2_24182610 0 24182610 C C C C C C C C C C C C C C T T C C C C
2 chr2_24187741 0 24187741 T T T T T T T T A A A A T T T T T T A A
2 chr2_24187774 0 24187774 A A A A A A A A A A A A A A A A G G A A
2 chr2_24188055 0 24188055 G G G G A A G G G G G G G G G G G G G G
2 chr2_24190340 0 24190340 C C C C C C C C A A A A C C C C C C A A
2 chr2_24190419 0 24190419 C C C C C C C C T T T T C C C C C C T T
2 chr2_24191155 0 24191155 C C C C C C C C C C C C C C G G C C C C
2 chr2_24193897 0 24193897 T T T T T T T T G T T T T T T T T T T T
2 chr2_24196113 0 24196113 G G A A A A G G G G G G G G G G G G A A
2 chr2_24198872 0 24198872 C C G G G G C C G G G G G G G G G G G G
2 chr2_24200718 0 24200718 G G G G G G G G G G G G A G G G G G G G
2 chr2_24201829 0 24201829 T T T T T T T T T T T T T T T T C C T T
2 chr2_24202020 0 24202020 T T T T T T T T C C C C T T T T T T C C
2 chr2_24202963 0 24202963 T T T T T T T T G G G G T T T T T T G G
2 chr2_24218604 0 24218604 A A A A A A A A G G G G A A A A A A G G
2 chr2_24227001 0 24227001 G G A A A A G G G G G G A A G G A A G G
2 chr2_24227904 0 24227904 A A G G G G A A G G G G G G G G G G G G
2 chr2_24232818 0 24232818 C C C C C C T T C C C C C T T T C C C C
2 chr2_24235757 0 24235757 G G G G G G G G G G G G G T G G G G G G
2 chr2_24235854 0 24235854 G G G G G G G G G T G T G G G G G G G G
2 chr2_24239691 0 24239691 T T C C C C T T C C C C C C C C C C C C
2 chr2_24239696 0 24239696 C C C C C T C C C C C C C C C C C C C C
2 chr2_24252350 0 24252350 A A A A A A A A A A A A A T A A A A A A
2 chr2_24253951 0 24253951 T T T T C T T T T T T T T T T T T T T T
2 chr2_24256023 0 24256023 C C C C C C C C C C C C C G C C C C C C
2 chr2_24259161 0 24259161 G G G G G G G G A A A A G G G G G G A A
2 chr2_24277031 0 24277031 C C C T C C C C C C C C C C C C C C C C
2 chr2_24285175 0 24285175 G G G G G G G G A G A A G G G G G G A A
2 chr2_24289775 0 24289775 C C C C C C T T C C C C C C C C C C C C
2 chr2_24292099 0 24292099 C C C C C C C C G G G G C C C C C C G G
2 chr2_24292417 0 24292417 T T T T T T T T G G G G T T T T T T G G
2 chr2_24293195 0 24293195 T T T T T T T T T T T T T T T T C C T T
2 chr2_24293699 0 24293699 A A A A A A A A A A A A A A A A G G A A
2 chr2_24310968 0 24310968 G G T T T T G T T T T T T T T T T T T T
2 chr2_24319789 0 24319789 C C C C C C C C G G G G C C C C C C G G
2 chr2_24322290 0 24322290 T T T T T T T T C C C C T T T T T T C C
2 chr2_24323417 0 24323417 T T T T T T T T T T T T T T C T T T T T
2 chr2_24324865 0 24324865 T T T T T T T T T T T T T T C C T T T T
2 chr2_24334481 0 24334481 T T T T T T T T A A A T T T T T T T T T
2 chr2_24335261 0 24335261 C C T T T T C C C C C C C C C C C C C C
2 chr2_24343739 0 24343739 A A A A A A A A A A A A A G G G G G A A
2 chr2_24343778 0 24343778 C C C C C T C C C C C C C C C C C C C C
2 chr2_24359244 0 24359244 T T T T T T T T C C C C T T T T T T C C
2 chr2_24360625 0 24360625 A A A A A A A A A G A G A A A A A A G G
2 chr2_24360723 0 24360723 C C C C C C C C T T T T C C C C C C T T
2 chr2_24378912 0 24378912 A G A A A A A A A A A A A A A A A A A A
2 chr2_24380678 0 24380678 T T T T T T T T T T T T T T C C T T T T
2 chr2_24382599 0 24382599 C C C C C C C C C C C C C C C T C C C C
2 chr2_24383066 0 24383066 G G G G T T G G G G G G G G G G G G G G
2 chr2_24384093 0 24384093 C C C C C C C C C C C C A C C C C C C C
2 chr2_24385075 0 24385075 G G G G G G G G G G G G A G G G G G G G
2 chr2_24385430 0 24385430 C C C C C C C C C C C C G G C C C C C C
2 chr2_24392661 0 24392661 A C C C C C A A C C C C C C C C C C C C
2 chr2_24397076 0 24397076 A A A A A A A A G G G G A A A A A A G G
2 chr2_24397349 0 24397349 A A A A A A A A G G G G G G G G G G G G
2 chr2_24397827 0 24397827 A A A A A A A A G G G G A A A A A A G G
2 chr2_24405242 0 24405242 A A A A A A A A A A A A A A A A G G A A
2 chr2_24408614 0 24408614 G G G G G G G G A A A A G G G G G G A A
2 chr2_24409144 0 24409144 G G G G G G G G C C C C G G G G G G C C
2 chr2_24409248 0 24409248 T T T T T T T T T T T T T T T T G G T T
2 chr2_24434362 0 24434362 G G G G G G G G G G G G G G G G G T G G
2 chr2_24434579 0 24434579 C C C C C C C C A C C C C C C C C C C C
2 chr2_24435767 0 24435767 G G G G G G G G G G A G G G G G G G G G
2 chr2_24436779 0 24436779 A A A A A A A A G G G G A A A A A A G G
2 chr2_24437794 0 24437794 C C C C C C C C T T T T C C C C C C T T
2 chr2_24439089 0 24439089 G G G G G G G G G G G G G G A A G G G G
2 chr2_24450585 0 24450585 A A A A A A A A A A A A C C C C C C A A
2 chr2_24450970 0 24450970 C G C C C C G G C C C C C C C C C C C C
2 chr2_24456214 0 24456214 C T C C C C C C C C C C C C C C C C C C
2 chr2_24459314 0 24459314 A A A A A A A A A G A G A A A A A A A A
2 chr2_24461700 0 24461700 T T T T T T T T A A A A T T T T T T A A
2 chr2_24481134 0 24481134 T T T T T T T T C C C C T T T T T T C C
2 chr2_24486075 0 24486075 T T T T T T T T G T T T T T T T T T T T
2 chr2_24487393 0 24487393 T T T T T T T T C C C C T T T T T T C C
2 chr2_24488722 0 24488722 C C C C C C C C C T C T C C C C C C T T
2 chr2_24493974 0 24493974 C C C T T T C C C C C C C C C C C C C C
2 chr2_24505325 0 24505325 A A T T T T A A T T T T T T T T T T T T
2 chr2_24510004 0 24510004 G G G G G G A A G G G G G G G G G G G G
2 chr2_24519932 0 24519932 C C C C C G C C C C C C C C C C C C C C
2 chr2_24522547 0 24522547 T T T T T T T T G G G G T T T T T T G G
2 chr2_24548042 0 24548042 G G G G G G G G G G A G G G G G G G G G
2 chr2_24549347 0 24549347 A A A T A A A A A A A A A A A A A A A A
2 chr2_24565519 0 24565519 T T C C C C C C C C C C C C C C C C C C
2 chr2_24570721 0 24570721 C C C C C C C G C C C C C C C C C C C C
2 chr2_24571141 0 24571141 G G G G G G G G A A A A G G G G G G A A
2 chr2_24580208 0 24580208 G G G G G G G G T T T T G G G G G G T T
2 chr2_24581491 0 24581491 A A A A A A A A G G G G A A A A A A G G
2 chr2_24581553 0 24581553 C C C C C C C C C C C C C C T T C C C C
2 chr2_24583216 0 24583216 G G A A A A G G G G G G G G G G G G G G
2 chr2_24590509 0 24590509 C C C C C C C C A A A A C C C C C C A A
2 chr2_24599081 0 24599081 G G G G G G G G A A A A G G G G G G A A
2 chr2_24599499 0 24599499 C C C C C C C C C C C C C C T T C C C C
2 chr2_24610364 0 24610364 G G G G G G G G A A A A G G G G G G A A
2 chr2_24614265 0 24614265 A A A A A A A A G G G G A A A A A A G G
2 chr2_24633123 0 24633123 C C T T C C C C C C C C C C C C C C C C
2 chr2_24634956 0 24634956 G G A A A A G G G G G G G G G G G G G G
2 chr2_24648541 0 24648541 A A C C C C A A A A A A A A A A A A A A
2 chr2_24666929 0 24666929 C C C C C C C C C C C C C G C C C C C C
2 chr2_24679831 0 24679831 C C T T T T T T T T T T T T T T T T T T
2 chr2_24688156 0 24688156 A A A A A A A A A A A A A A G G A A A A
2 chr2_24690632 0 24690632 C C C C C C C C G G G G C C C C C C G G
2 chr2_24695346 0 24695346 T T T T T T T T T T T T T T C T T T T T
2 chr2_24707221 0 24707221 A A A A A A A A C C C C A A A A A A C C
2 chr2_24724686 0 24724686 C C C C C C C C C C C C C C C C T T C C
2 chr2_24726123 0 24726123 A A A A A A A A C C C C A A A A A A C C
2 chr2_24727729 0 24727729 C C T T C C C C C C C C C C C C C C C C
2 chr2_24729044 0 24729044 C C C C C C C C C C C C T T C C C C C C
2 chr2_24730226 0 24730226 G G G G A G G G G G G G G G G G G G G G
2 chr2_24732747 0 24732747 T T T T T T T T T T T T G G T T G G T T
2 chr2_24740149 0 24740149 A A A A A A A A C C C C A A A A A A C C
2 chr2_24750072 0 24750072 C C C C C C C C C C C C C G C C C C C C
2 chr2_24750377 0 24750377 C T T T T T C C T T T T T T T T T T T T
2 chr2_24755366 0 24755366 T T T T T T T T C C C T T T T T T T T T
2 chr2_24757446 0 24757446 T T T T T T T T T T T T G G G G G G T T
2 chr2_24762246 0 24762246 C C C C C C C C C C C C C T C C C C C C
2 chr2_24766986 0 24766986 T T T T T T T T T T C T T T T T T T C C
2 chr2_24790012 0 24790012 G G G G A G G G G G G G G G G G G G G G
2 chr2_24791221 0 24791221 T T T T T T T T T T T T G T T T T T T T
2 chr2_24794678 0 24794678 A A G G G G A A A A A A A A A A A A A A
2 chr2_24800451 0 24800451 A A A A A A A G A A A A A A A A A A A A
2 chr2_24804833 0 24804833 T T T T T T T T G G G G T T T T T T G G
2 chr2_24809248 0 24809248 T T T T T T T T C C C C T T T T T T C C
2 chr2_24809672 0 24809672 C C C C C C C C T T T T C C C C C C T T
2 chr2_24810766 0 24810766 A A C C A A A A A A A A A A A A A A A A
2 chr2_24813209 0 24813209 G G G G G G G G G G G G G G G G A G G G
2 chr2_24814249 0 24814249 A A G G G G A A G G G G G G G G G G G G
2 chr2_24814324 0 24814324 A G G G G G A G G G G G G G G G G G G G
2 chr2_24819423 0 24819423 A A A A A A A A A A A A A T A A A A A A
2 chr2_24826285 0 24826285 A A A A A A A A A A A A A A A G A A A A
2 chr2_24826303 0 24826303 T T T T T T T T C C C C T T T T T T C C
2 chr2_24829058 0 24829058 T T T T T T T T C C C C T T T T T T C C
2 chr2_24833098 0 24833098 C G C C C C C C C C C C C C C C C C C C
2 chr2_24834212 0 24834212 G G G G A A G G G G G G G G G G G G G G
2 chr2_24836835 0 24836835 C C C C C C C C C C C G C C C C C C G G
2 chr2_24839454 0 24839454 A A A A A A A A T T T T A A A A A A T T
2 chr2_24841686 0 24841686 C T C C C C C C C C C C C C C C C C C C
2 chr2_24843280 0 24843280 C C C C C C C C T T T T C C C C C C T T
2 chr2_24845217 0 24845217 T T T T T T T T C C C C T T T T T T C C
2 chr2_24849365 0 24849365 C T C C C C C C C C C C C C C C C C C C
2 chr2_24851976 0 24851976 A A A A A G A A A A A A A A A A A A A A
2 chr2_24853929 0 24853929 T T C C C C T T C C C C C C C C C C C C
2 chr2_24861923 0 24861923 T T C T C T T T T T T T T T T T T T T T
2 chr2_24874558 0 24874558 G G G G G G G G T T T T G G G G G G T T
2 chr2_24879506 0 24879506 C C C C C C C C C C C T C C C C C C C C
2 chr2_24880547 0 24880547 G G A G G G G G G G A G G G G G G G G G
2 chr2_24881945 0 24881945 G G G G G G G G G G A G G G G G G G G G
2 chr2_24883677 0 24883677 G G G G G G G G G G G G G G A A A A G G
2 chr2_24884025 0 24884025 G G G G G G G G G G G G G G G G A G G G
2 chr2_24885565 0 24885565 T T C T T T T T T T T T T T T T T T T T
2 chr2_24889343 0 24889343 G G G G G G G G A G A G G G G G G G G G
2 chr2_24892273 0 24892273 G G A A A G G G G G G G G G G G G G G G
2 chr2_24917980 0 24917980 G G A A A A G G G G G G G G G G G G G G
2 chr2_24919229 0 24919229 G G G G G G G G G T G G G G G G G G G G
2 chr2_24924967 0 24924967 G G G G G G G G A A A A G G G G G G A A
2 chr2_24931519 0 24931519 C C C C C C C C C C C C C C C C T T C C
2 chr2_24933639 0 24933639 C C C T C T C C C C C C C C C C C C C C
2 chr2_24934891 0 24934891 T T T T T T T T C C C C T T T T T T C C
2 chr2_24946540 0 24946540 T T T T T T T T C C C C T T T T T T C C
2 chr2_24946724 0 24946724 G G G G G G G G G G A G G G G G G G G G
2 chr2_24954232 0 24954232 C C C C A C C C C C C C C C C C C C C C
2 chr2_24958301 0 24958301 A A A A A A A A G G G G A A A A A A G G
2 chr2_24960822 0 24960822 G G G G G G G G G G G G G T G G G G G G
2 chr2_24961609 0 24961609 C C C C C C C C T T T T C C C C C C T T
2 chr2_24964089 0 24964089 G G G G G G G G A A A A G G G G G G A A
2 chr2_24966017 0 24966017 C C T T C C C C C C C C C C C C C C C C
2 chr2_24970970 0 24970970 C C C C C C C C T T T T C C C C C C T T
2 chr2_24971139 0 24971139 A A A A A A A A A A A A A A A G A A A A
2 chr2_24979059 0 24979059 T T T T T T T T C C C C T T T T T T C C
2 chr2_24979639 0 24979639 T T T T C C T T T T T T T T T T T T T T
2 chr2_24981859 0 24981859 C C C C C C C G C C C C C C C C C C C C
2 chr2_24987439 0 24987439 G G G G G G G G G G G G C G G G G G G G
2 chr2_24990657 0 24990657 C C A A C C C C C C C C C C C C C C C C
2 chr2_24990940 0 24990940 C C C C C C C C C C C C C T C C C C C C
2 chr2_24991357 0 24991357 G G G G G G G G G G G G G T G G G G G G
2 chr2_24991362 0 24991362 C C C C C C C C T T T T C C C C C C T T
2 chr2_24999596 0 24999596 G G A A A G G G G G G G G G G G G G G G
2 chr2_24999837 0 24999837 G G G G G G G G G G G G G T G G G G G G
2 chr2_25006003 0 25006003 C T C C C C C C C C C C C C C C C C C C
2 chr2_25006428 0 25006428 T T T T C T T T T T T T T T T T T T T T
2 chr2_25009129 0 25009129 A A A G A A A A A A A A A A A A A A A A
2 chr2_25009189 0 25009189 G G G G A G G G G G G G G G G G G G G G
2 chr2_25010747 0 25010747 T T T T T T T T C C C C C C C C C C C C
2 chr2_25012388 0 25012388 G G A G G G G G G G G G G G G G G G G G
2 chr2_25013805 0 25013805 G G G G G G A G G G G G G G G G G G G G
2 chr2_25017719 0 25017719 T T T T T T C T T T T T T T T T T T T T
2 chr2_25019195 0 25019195 C C C C C C C C T T C T C C C C C C T T
2 chr2_25019827 0 25019827 A A A A A A A G A A A A A A A A A A A A
2 chr2_25028172 0 25028172 G G G G G G G G G G G G A G G G G G G G
2 chr2_25029922 0 25029922 T T T T T T T T C C C C T T T T T T C C
2 chr2_25035599 0 25035599 G G A G G G G G G G G G G G G G G G G G
2 chr2_25040883 0 25040883 G G G G G G G G C C C C G G G G G G C C
2 chr2_25047436 0 25047436 G G G G A G G G G G G G G G G G G G G G
2 chr2_25054135 0 25054135 T T T T T T T T T T C T T T T T T T T T
2 chr2_25057262 0 25057262 C C C C C C C C T T T T C C C C C C T T
2 chr2_25060415 0 25060415 G G G G G G G G A A A A G G G G G G A A
2 chr2_25072975 0 25072975 C C C C C C C C G G G G C C C C C C G G
2 chr2_25073766 0 25073766 C C C C C C C T C C C C C C C C C C C C
2 chr2_25092208 0 25092208 A A A A A A A A G G G G A A A A A A G G
2 chr2_25093842 0 25093842 T T T T T T T T G G G G T T T T T T G G
2 chr2_25117211 0 25117211 G G G G G G G G G G G G G G A G G G G G
2 chr2_25122101 0 25122101 G G A A A G G G G G G G G G G G G G G G
2 chr2_25124903 0 25124903 C C C C C C C C C C C C C C C C T T C C
2 chr2_25125662 0 25125662 A A A A A A A A G G G G A A A A A A G G
2 chr2_25126691 0 25126691 G G G G G T G G G G G G G G G G G G G G
2 chr2_25128367 0 25128367 G G G G G G A G G G G G G G G G G G G G
2 chr2_25131566 0 25131566 C C C C C C C C T T T T C C C C C C T T
2 chr2_25133318 0 25133318 A A A A A A A A C C A C A A A A A A C C
2 chr2_25138846 0 25138846 G G G G G G G G G G G G G T G G G G G G
2 chr2_25138892 0 25138892 G G G G A G G G G G G G G G G G G G G G
2 chr2_25141432 0 25141432 C C C C C C C C C C C C C T C C C C C C
2 chr2_25141810 0 25141810 G G G G G G G G G G A G G G G G G G G G
2 chr2_25148918 0 25148918 C C C C C C C C T T T T C C C C C C T T
2 chr2_25151126 0 25151126 C C C C C C C C A A A A C C C C C C A A
2 chr2_25152537 0 25152537 T T T T T T T T C C C C T T T T T T C C
2 chr2_25154749 0 25154749 T T T T T T T T A A A A T T T T T T A A
2 chr2_25155947 0 25155947 G G A G G G G G G G G G G G G G G G G G
2 chr2_25159045 0 25159045 A A A A A A A A G G G G A A A A A A G G
2 chr2_25172236 0 25172236 G G G G G G A G G G G G G G G G G G G G
2 chr2_25173813 0 25173813 C C C C C C C T C C C C C C C C C C C C
2 chr2_25175377 0 25175377 C C C C C C C T C C C C C C C C C C C C
2 chr2_25175917 0 25175917 G G G G G G G G A A A A G G G G G G A A
2 chr2_25178659 0 25178659 A A A A A A A G A A A A A A A A A A A A
2 chr2_25179159 0 25179159 G G G G G G G G T T T T G G G G G G T T
2 chr2_25189959 0 25189959 T T T T T T T T C C C C C C C C C C C C
2 chr2_25190007 0 25190007 G G G G G G A G G G G G G G G G G G G G
2 chr2_25190626 0 25190626 G G G G A G G G G G G G G G G G G G G G
2 chr2_25191577 0 25191577 G G G G G G G G A A A A G G G G G G A A
2 chr2_25194268 0 25194268 T T T T T T T T C C C C T T T T T T C C
2 chr2_25201458 0 25201458 C C C C C C C C T T T T C C C C C C T T
2 chr2_25201548 0 25201548 C C T T C C C C T T T T C T C C C C T T
2 chr2_25212005 0 25212005 T T T T T T T T C C C C T T T T T T C C
2 chr2_25217219 0 25217219 A A A A A A A A A G G G A A A A A A G G
2 chr2_25219266 0 25219266 G G G G G G G G G G G G G G A G G G G G
2 chr2_25222104 0 25222104 G G G G G G G G A A A A G G G G G G A A
2 chr2_25225331 0 25225331 G G G G G G G G T T G T G G G G G G T T
2 chr2_25225412 0 25225412 G G G G G G G G G G G G G G C C G G G G
2 chr2_25227678 0 25227678 C C C C C C C C G G G G C C C C C C G G
2 chr2_25232962 0 25232962 A A A A A A A A G G G G A A A A A A G G
2 chr2_25236329 0 25236329 G G G G G G G G A G G G G G G G G G G G
2 chr2_25237207 0 25237207 G G G G G G G G A G A A G G G G G G A A
2 chr2_25239982 0 25239982 C C C C C C C C A A A A C C C C C C A A
2 chr2_25243326 0 25243326 C C C C C T C C C C C C C C C C C C C C
2 chr2_25251488 0 25251488 A A A A A G A A A A A A A A A A A A A A
2 chr2_25254074 0 25254074 G G G G G G G G A A A A G G G G G G A A
2 chr2_25270960 0 25270960 A A A A T T A A A A A A A A A A A A A A
2 chr2_25272003 0 25272003 T T T T T T T T T T T T G G G G G G T T
2 chr2_25274191 0 25274191 A A A A A A A A A A A A C C A A A A A A
2 chr2_25276742 0 25276742 T T C T T T T T T T T T T T T T T T T T
2 chr2_25281859 0 25281859 T T T T T T T T T T T T T T T T A T T T
2 chr2_25286066 0 25286066 T T T T T T T T T T T T C T T T C C T T
2 chr2_25290437 0 25290437 G G G G G G G G G G G G A G G G G G G G
2 chr2_25295620 0 25295620 A A A A A A A A G G G G A A A A A A G G
2 chr2_25298255 0 25298255 T T T T T T T T T T T T T T T T C C T T
2 chr2_25301577 0 25301577 T T T T T T T T C C C C T T T T T T C C
2 chr2_25308532 0 25308532 A A A A A A A A A A A A G G G G G G A A
2 chr2_25313558 0 25313558 A A G G G G A A A A A A A A A A A A A A
2 chr2_25313631 0 25313631 T T T T T T T T T T T T G G G G G G T T
2 chr2_25313668 0 25313668 G G G G G G G G G G G G T T G G G G G G
2 chr2_25314396 0 25314396 C C C C C C C C T T T T C C C C C C T T
2 chr2_25317108 0 25317108 A A A A A G A A A A A A A A A A A A A A
2 chr2_25317629 0 25317629 G G G G G G G G A A A A A A A A A A A A
2 chr2_25322813 0 25322813 T T T T T T T T A A A A T T T T T T A A
2 chr2_25327166 0 25327166 C C C C A C C C C C C C C C C C C C C C
2 chr2_25332128 0 25332128 A A A A A A A A A A A A A C C C A A A A
2 chr2_25333481 0 25333481 C C C C C C C C A A A A C C C C C C A A
2 chr2_25334738 0 25334738 A A G G G G G G G G G G G G G G G G G G
2 chr2_25336342 0 25336342 C C C C A C C C C C C C C C C C C C C C
2 chr2_25337057 0 25337057 C T C C C C C C T T T T C C C C C C T T
2 chr2_25337969 0 25337969 T T T T T T T T T T T T C C C C C C T T
2 chr2_25338136 0 25338136 T T T T T T T T T T T T C C T T T T T T
2 chr2_25340341 0 25340341 C C C C C T C C C C C C C C C C C C C C
2 chr2_25346438 0 25346438 G G G G G G G G G G G G G G G G A A G G
2 chr2_25346756 0 25346756 C C C C C T C C C C C C C C C C C C C C
2 chr2_25351130 0 25351130 C C T T T T C C C C C C C C C C C C C C
2 chr2_25354363 0 25354363 A A A A A A G G A A A A A A A A A A A A
2 chr2_25358209 0 25358209 G G G G G G G G G G G G G G A G G G G G
2 chr2_25365599 0 25365599 C G G G G G G G G G G G G G G G G G G G
2 chr2_25366058 0 25366058 G G A A A G G G G G G G G G G G G G G G
2 chr2_25368673 0 25368673 A A A A A A A A G G G G A A A A A A G G
2 chr2_25369096 0 25369096 C T C C C C C C C C C C C C C C C C C C
2 chr2_25371729 0 25371729 C C T T C C C C C C C C C C C C C C C C
2 chr2_25372862 0 25372862 A A G G A A A A A A A A A A A A A A A A
2 chr2_25376251 0 25376251 A A A A A A A A A A A A A A A A A G A A
2 chr2_25377293 0 25377293 G G G G G G G G G G G G A A G G G G G G
2 chr2_25379121 0 25379121 A A G G G G A A G G G G G G G G G G G G
2 chr2_25384563 0 25384563 A A A A A G A A A A A A A A A A A A A A
2 chr2_25385771 0 25385771 G G G G A A G G G G G G G G G G G G G G
2 chr2_25386200 0 25386200 C C C C C C C C C C A C C C C C C C A A
2 chr2_25386562 0 25386562 A A A A A A A A A A A A A A G G A A A A
2 chr2_25387786 0 25387786 C C C C C C C C C C C C T T T T C C C C
2 chr2_25390208 0 25390208 A A A A A A A A G G G G A A A A A A G G
2 chr2_25390296 0 25390296 T T T T T T T T C C C C T T T T T T C C
2 chr2_25391623 0 25391623 G G G G G G G G G G G G A A A A A A G G
2 chr2_25394999 0 25394999 T T T T T T T T C C C C T T T T T T C C
2 chr2_25404192 0 25404192 A A A A A A A A A G A A A A A A A A A A
2 chr2_25408673 0 25408673 T T T T T T T T C C C C T T T T T T C C
2 chr2_25409376 0 25409376 T T T T T T T T T T T T T T T T C C T T
2 chr2_25409761 0 25409761 C C C C C C C C C C C C C C G G C C C C
2 chr2_25414353 0 25414353 G G G G G G G G A A A A G G G G G G A A
2 chr2_25417622 0 25417622 T T T T T T T T T T A T T T T T T T T T
2 chr2_25425917 0 25425917 C C C G C C C C C C C C C C C C C C C C
2 chr2_25433772 0 25433772 T T C C C C T T C C C C C C C C C C C C
2 chr2_25435306 0 25435306 A A A A A C A A A A A A A A A A A A A A
2 chr2_25436059 0 25436059 T T T T T T T T C C C C T T T T T T C C
2 chr2_25437479 0 25437479 A A A A A A A A A A A A A G A G G G A A
2 chr2_25437854 0 25437854 T T T T T T T T T T T T C T T T T T T T
2 chr2_25441605 0 25441605 C T T T T T T T T T T T T T T T T T T T
2 chr2_25456047 0 25456047 C T C C C C C C C C C C C C C C C C C C
2 chr2_25459629 0 25459629 T T T T C T T T T T T T T T T T T T T T
2 chr2_25463691 0 25463691 C C C C C C C C T T T T C C C C C C T T
2 chr2_25467842 0 25467842 C C C C C C C C T T T T C C C C C C T T
2 chr2_25473563 0 25473563 C C C C C G C C C C C C C C C C C C C C
2 chr2_25473768 0 25473768 C C T T T T C C T T T T T T T T T T T T
2 chr2_25488217 0 25488217 C C G G G G C C C C C C C C C C C C C C
2 chr2_25489181 0 25489181 T T T T T T T T A A A A T T T T T T A A
2 chr2_25496711 0 25496711 G G G G G G A G G G G G G G G G G G G G
2 chr2_25496933 0 25496933 C C T T C C C C C C C C C C C C C C C C
2 chr2_25499866 0 25499866 G G G G G G G G A A A A G G G G G G A A
2 chr2_25513655 0 25513655 G G T T T T G G G G G G G G G G G G G G
2 chr2_25519376 0 25519376 A A G G G G A A G G G G A A A A A A G G
2 chr2_25523626 0 25523626 T T T T T T T T C C C C T T T T T T C C
2 chr2_25524186 0 25524186 C C C C C C C C C C C C A C C C C C C C
2 chr2_25537052 0 25537052 T T T T T T T T T T T T C T T T T T T T
2 chr2_25539368 0 25539368 G G G G G G G G G G G G G G G G T T G G
2 chr2_25542869 0 25542869 A A A A A A A G A A A A A A A A A A A A
2 chr2_25543521 0 25543521 C C C C C C C C T T T T C C C C C C T T
2 chr2_25546572 0 25546572 T T T T T T T T C C C C T T T T T T C C
2 chr2_25546681 0 25546681 T T T T T T T T T T T T T T T T C C T T
2 chr2_25552319 0 25552319 C C C C C T C C C C C C C C C C C C C C
2 chr2_25553858 0 25553858 T T T T T T T T C C C C T T T T T T C C
2 chr2_25554635 0 25554635 A A A A A A A A A A A A A T A A A A A A
2 chr2_25555546 0 25555546 G G C G G G G G G G G G G G G G G G G G
2 chr2_25561919 0 25561919 A A A A A A A A C C C C A A A A A A C C
2 chr2_25568559 0 25568559 C C C C C C C C C T C C C C C C C C C C
2 chr2_25571788 0 25571788 A A G G G G A A A A A A A A A A A A A A
2 chr2_25575037 0 25575037 C C G G C C C C C C C C C C C C C C C C
2 chr2_25575709 0 25575709 G G G G G G G G C C C C G G G G G G C C
2 chr2_25576209 0 25576209 G G G G G G G G G G G G G G T T G G G G
2 chr2_25590461 0 25590461 T T G G G G G G G G G G G G G G G G G G
2 chr2_25593592 0 25593592 G G C C G G G G G G G G G G G G G G G G
2 chr2_25594061 0 25594061 G G G G G G G G G G G G G G G G A A G G
2 chr2_25597604 0 25597604 A A A A A A A A A A A A A A A A A G A A
2 chr2_25608955 0 25608955 G G A A A A G G G G G G A A G G A A G G
2 chr2_25617394 0 25617394 A A A A A A A A G G G G A A A A A A G G
2 chr2_25624332 0 25624332 G G C G G G G G G G G G G G G G G G G G
2 chr2_25629185 0 25629185 C C C T C C C C C C C C C C C C C C C C
2 chr2_25630271 0 25630271 C C T T T T C C C C C C C C C C C C C C
2 chr2_25635004 0 25635004 C C C T C C C C C C C C C C C C C C C C
2 chr2_25636870 0 25636870 T T T T T T T T T T T T C T T T T T T T
2 chr2_25638686 0 25638686 G G G G G G G G A A A A G G G G G G A A
2 chr2_25643142 0 25643142 G G G G G G G G G G G G G G A G G G G G
2 chr2_25644756 0 25644756 T T C C C C C C C C C C C C C C C C C C
2 chr2_25647729 0 25647729 C C C C C C C C G G G G C C C C C C G G
2 chr2_25648141 0 25648141 C C C C C C C C C C C C C C T T C C C C
2 chr2_25649782 0 25649782 T T T T A A T T T T T T T T T T T T T T
2 chr2_25650740 0 25650740 C C C C C C C C C C C C C T T T C C C C
2 chr2_25659884 0 25659884 A A A A A A A A A A A A A A A A A T A A
2 chr2_25660517 0 25660517 C C C C C C C C C C C C A C C C C C C C
2 chr2_25662107 0 25662107 T T T T T T T T T T T T T T C T T T T T
2 chr2_25662318 0 25662318 T T T T T T T T T T T T T T G T T T T T
2 chr2_25662793 0 25662793 G G G G G G G G A A A A A A G G G G A A
2 chr2_25663060 0 25663060 C C T T T T C C T T T T T T T T T T T T
2 chr2_25667787 0 25667787 T T T T C C T T C C C C C C C C C C C C
2 chr2_25674041 0 25674041 C C C C C C C C C C C C C C C C T T C C
2 chr2_25677362 0 25677362 T T T T T T T T A A A A T T T T T T A A
2 chr2_25678576 0 25678576 C C C C C C C C G G G G C C C C C C G G
2 chr2_25695812 0 25695812 C C C C C C C C C C C C C T C C C C C C
2 chr2_25697333 0 25697333 G G G G G G A A G G G G G G A A G G G G
2 chr2_25708216 0 25708216 G G C C C C C C C C C C C C C C C C C C
2 chr2_25708262 0 25708262 T T C C C C C C C C C C C C C C C C C C
2 chr2_25725591 0 25725591 A A A A A A A A A G A A A A A A A A A A
2 chr2_25728363 0 25728363 A A A A A A C C A A A A A A A A A A A A
2 chr2_25732259 0 25732259 C C C C C C C C C C C T C C C C C C T T
2 chr2_25734087 0 25734087 A A A A A A A A A G G G A A A A A A G G
2 chr2_25734829 0 25734829 C C C C C C C C C C C C C C C T C C C C
2 chr2_25737849 0 25737849 T T C C C C T T C C C C T T T T T T C C
2 chr2_25743368 0 25743368 G G A A A A G G A A A A A A A A A A A A
2 chr2_25744916 0 25744916 A A A A A A A A T T T T A A A A A A T T
2 chr2_25746140 0 25746140 G G G G G G G G G G G G A G G G G G G G
2 chr2_25746581 0 25746581 C C C C C T C C C C C C C C C C C C C C
2 chr2_25748484 0 25748484 C C C C C C C C C C C C C T C C C C C C
2 chr2_25748505 0 25748505 G G A G G G G G G G G G G G G G G G G G
2 chr2_25751795 0 25751795 C C C T C C C C C C C C C C C C C C C C
2 chr2_25755494 0 25755494 C C C C C C C C A C C C C C C C C C C C
2 chr2_25756364 0 25756364 A A G G G G A A G G G G G G G G G G G G
2 chr2_25759192 0 25759192 C C C C C C C C C C C C C C C C T T C C
2 chr2_25760275 0 25760275 G G G G G G G G G G C G G G G G G G G G
2 chr2_25762232 0 25762232 A A A A A A A A A A A C A A A A A A A A
2 chr2_25768591 0 25768591 G G G G G G G G G G G G G G A A G G G G
2 chr2_25769114 0 25769114 A A A A A A A A G G G G A A A A A A G G
2 chr2_25771020 0 25771020 T T T T T T T T G G G G T T T T T T G G
2 chr2_25771252 0 25771252 T T T T T T T T A A A A T T T T T T A A
2 chr2_25771775 0 25771775 T T T T T T T T A A A A T T T T T T A A
2 chr2_25772583 0 25772583 G G G G G G A A G G G G G G G G G G G G
2 chr2_25773099 0 25773099 C T C C C C C C C C C C C C C C C C C C
2 chr2_25773625 0 25773625 C C C C C C C C C C C C T T C C C C C C
2 chr2_25785788 0 25785788 G G G G G G G G A A A G G G G G G G A A
2 chr2_25797072 0 25797072 C C C T C C C C C C C C C C C C C C C C
2 chr2_25798878 0 25798878 G G G G G G G G T T T T G G G G G G T T
2 chr2_25815273 0 25815273 G G G G G G A A G G G G G G G G G G G G
2 chr2_25815548 0 25815548 C C C C C C C C T T T T C C C C C C T T
2 chr2_25818018 0 25818018 G G G G G G G G G G G G G G G G A A A A
2 chr2_25830408 0 25830408 T T T T T T T T T T T T C T T T T T T T
2 chr2_25832638 0 25832638 T T T T T T T T C C C C T T T T T T C C
2 chr2_25832716 0 25832716 C C C C C C C C C C C C T T C C C C C C
2 chr2_25832899 0 25832899 C C C C C C C C C C C T C C C C C C C C
2 chr2_25834193 0 25834193 A A C C A C A A C C C C A A A A A A C C
2 chr2_25834592 0 25834592 T T C C T T T T T T T T T T T T T T T T
2 chr2_25834625 0 25834625 C C C C C C C C T T T T C C C C C C T T
2 chr2_25836400 0 25836400 G G G G A G G G G G G G G G G G G G G G
2 chr2_25837189 0 25837189 A A A A A A A A A A A A A G A A A A A A
2 chr2_25837755 0 25837755 A A A A A A A A A A A A A A C C A A A A
2 chr2_25840170 0 25840170 C C C C C C C C C T C C C C C C C C C C
2 chr2_25840296 0 25840296 G G G G G G G G G G A G G G G G G G G G
2 chr2_25840354 0 25840354 A A G G G G A A G G G G G G G G G G G G
2 chr2_25844054 0 25844054 G G G G G G G G G G G G A G G G G G G G
2 chr2_25847423 0 25847423 A A A A A A A A C C C C A A A A A A C C
2 chr2_25850126 0 25850126 C C G G G G G G G G G G G G G G G G G G
2 chr2_25853142 0 25853142 C C T T C C C C C C C C C C C C C C C C
2 chr2_25857794 0 25857794 G G G G G G G G A A A A G G G G G G A A
2 chr2_25858174 0 25858174 A A A A A A A A A A A A A A A A A G A A
2 chr2_25858426 0 25858426 G G G G G G G G C C C C G G G G G G C C
2 chr2_25859528 0 25859528 T T T T T T T T A A A T T T T T T T A A
2 chr2_25859764 0 25859764 C C T T C C C C C C C C C C C C C C C C
2 chr2_25860961 0 25860961 G G G G C G G G C C C C C C G G C C C C
2 chr2_25862633 0 25862633 C C C C A C C C A A A A C C C C C C A A
2 chr2_25862761 0 25862761 C C C C C C C C C T T T C C C C C C T T
2 chr2_25866020 0 25866020 C C C C C C C C C C C C C C C C C T C C
2 chr2_25867876 0 25867876 G G A A G G G G G G G G G G G G G G G G
2 chr2_25867923 0 25867923 T T T T T T T T C C C C T T T T T T C C
2 chr2_25868397 0 25868397 C C C C C C C C C T C C C C C C C C C C
2 chr2_25874182 0 25874182 C C C C C C T T C C C C C C C C C C C C
2 chr2_25874533 0 25874533 C C C C C C C C C C C C C T C C C C C C
2 chr2_25875675 0 25875675 C C C C C C C C C C C C C C C C C T C C
2 chr2_25876493 0 25876493 G G G G G G G G A A A A G G G G G G A A
2 chr2_25876555 0 25876555 C C C C C C C C C C C C C T C C C C C C
2 chr2_25876932 0 25876932 A C A A A A A A A A A A A A A A A A A A
2 chr2_25883967 0 25883967 C C C C C C C C C C C C C T C C C C C C
2 chr2_25884788 0 25884788 C C C C C C T T C C C C C C C C C C C C
2 chr2_25885820 0 25885820 C C C C C T C C C C C C C C C C C C C C
2 chr2_25888377 0 25888377 C C C C A C C C C C C C C C C C C C C C
2 chr2_25892434 0 25892434 G G G G G G G G G G G G G G A G G G G G
2 chr2_25894824 0 25894824 A A G G A G A A A A A A A G G G G G A A
2 chr2_25897215 0 25897215 C C C C C C C C C C C C T T C C C C C C
2 chr2_25905178 0 25905178 A A G G A A A A A A A A A A A A A A A A
2 chr2_25908674 0 25908674 A G G G G G G G G G G G G G G G G G G G
2 chr2_25913575 0 25913575 A A G G G G A A G G G G G G G G G G G G
2 chr2_25914278 0 25914278 G G A A A G G G G G G G G G G G G G G G
2 chr2_25921353 0 25921353 A A A A A A A A C C C C A A A A A A C C
2 chr2_25926002 0 25926002 T T T T C T T T T T T T T T T T T T T T
2 chr2_25930669 0 25930669 T T T T C C T T C C C C C C C C C C C C
2 chr2_25932755 0 25932755 G G G G G G G G G G G G G G G G C C G G
2 chr2_25941278 0 25941278 A A A A A A A A G G G G A A A A A A G G
2 chr2_25943770 0 25943770 G G A A G G G G G G G G G G G G G G G G
2 chr2_25944512 0 25944512 A A A A A A A A G G G G A A A A A A G G
2 chr2_25945749 0 25945749 C C C C C C C C C T C C C C C C C C T T
2 chr2_25946280 0 25946280 C C G G G G C C G G G G G G G G G G G G
2 chr2_25947235 0 25947235 T T T T T T T T C C C C T T T T T T C C
2 chr2_25947260 0 25947260 G G G G G G G G A A A A G G G G G G A A
2 chr2_25947715 0 25947715 T T G G G G T T G G G G G G G G G G G G
2 chr2_25948767 0 25948767 C T C C C C C C C C C C C C C C C C C C
2 chr2_25951360 0 25951360 A A A A A A A A A A A G A A A A A A A A
2 chr2_25955460 0 25955460 T T T T T T T T C C C C T T T T T T C C
2 chr2_25959414 0 25959414 G G G G G G G G G G G G A A A A A A G G
2 chr2_25961950 0 25961950 G G A A G G G G G G G G G G G G G G G G
2 chr2_25962243 0 25962243 C C C C C C C C C C C C C C C C T T C C
2 chr2_25968293 0 25968293 C C C C C C C C C C C C C T C C C C C C
2 chr2_25969449 0 25969449 G G G G G G G G G G A G G G G G G G G G
2 chr2_25970491 0 25970491 G G G G G G G G G G G G G G G G A G G G
2 chr2_25971738 0 25971738 A A A A A A A A G G G G A A A A A A G G
2 chr2_25976632 0 25976632 G G G G C G G G C C C C C C C C C C C C
2 chr2_25976970 0 25976970 G G G G G G G G G G G G G G G G A G G G
2 chr2_25978143 0 25978143 C C C C C C C C G G G G C C C C C C G G
2 chr2_25982050 0 25982050 A A A A A A A A G G G G A A A A A A G G
2 chr2_25986084 0 25986084 A A A A A A A A G G G G A A A A A A G G
2 chr2_25992926 0 25992926 C C C C C C C C C C C C C T C C C C C C
2 chr2_25997969 0 25997969 G G G G G G A G G G G G G G G G G G G G
2 chr2_26004210 0 26004210 C C C C C C C C C C C T C C C C C C C C
2 chr2_26005093 0 26005093 C C T T C C C C C C C C C C C C C C C C
2 chr2_26020590 0 26020590 G G G G G G G G G G G G G T G G G G G G
2 chr2_26024592 0 26024592 C C C C C C C C G G G G C C C C C C G G
2 chr2_26024795 0 26024795 G G G G A G G G G G G G G G G G G G G G
2 chr2_26025434 0 26025434 T T T T T T T T T T C T T T T T T T T T
2 chr2_26026325 0 26026325 C C C T C C C C C C C C C C C C C C C C
2 chr2_26029853 0 26029853 G G G G G G G G G G A G G G G G G G G G
2 chr2_26030281 0 26030281 A A G G G G G G G G G G G G G G G G G G
2 chr2_26031555 0 26031555 A A A A A A A A A A A A G G A A A A A A
2 chr2_26032173 0 26032173 C T T T T T T T T T T T T T T T T T T T
2 chr2_26033112 0 26033112 A A A A A A A A A A A A A A A A C C A A
2 chr2_26039030 0 26039030 C C C C C C C C A A A A C C C C C C A A
2 chr2_26041300 0 26041300 C C C C C C C C T T T T C C C C C C T T
2 chr2_26042607 0 26042607 T T T T T T T T C C C C T T T T T T C C
2 chr2_26049433 0 26049433 A A A A A A A A G G G G A A A A A A G G
2 chr2_26054176 0 26054176 C C C C C C C C T T T T C C C C C C T T
2 chr2_26057398 0 26057398 C C C C C C C C T T T T C C C C C C T T
2 chr2_26064547 0 26064547 A A G G G G A A G G G G G G G G G G G G
2 chr2_26065508 0 26065508 T T T T C T T T C C C C C C C C C C C C
2 chr2_26065509 0 26065509 G G G G G G G G G G G G G G G G A A G G
2 chr2_26067306 0 26067306 C C C T C T C C C C C C T T T T T T C C
2 chr2_26070451 0 26070451 A A A A A A A A A A A A A A A A A T A A
2 chr2_26077432 0 26077432 C C C T C T C C C C C C C C C C C T C C
2 chr2_26079667 0 26079667 C C C C C C C C G G G G C C C C C C G G
2 chr2_26080857 0 26080857 T T T T A T T T T T T T T T T T T T T T
2 chr2_26082397 0 26082397 G G G G G G A G G G G G G G G G G G A A
2 chr2_26092281 0 26092281 T T T T T T C T T T T T T T T T T T T T
2 chr2_26097565 0 26097565 C C C C C C C C T T T T C C C C C C T T
2 chr2_26103493 0 26103493 C C C C C C C C C C C C C C C C C T C C
2 chr2_26103862 0 26103862 C C C C C C C C G G C G C C C C C C G G
2 chr2_26104212 0 26104212 G G G G G G G G G G G G G G C C G G G G
2 chr2_26104594 0 26104594 G G G G G G G G G G A G G G G G G G A A
2 chr2_26111793 0 26111793 G G A A A G G G G G G G G G G G G G G G
2 chr2_26112355 0 26112355 T T T T T T T T C C C C T T T T T T C C
2 chr2_26113113 0 26113113 A A A A A A A A A A A A A A A A A C A A
2 chr2_26114150 0 26114150 C C C C C T C C C C C C C C C C C C C C
2 chr2_26129115 0 26129115 A A A A A A A A G G G G A A A A A A G G
2 chr2_26129459 0 26129459 G G G G G G G G G G G G G G G G A G G G
2 chr2_26133115 0 26133115 G G A G G G G G G G G G G G G G G G G G
2 chr2_26133189 0 26133189 G G G G G G G G G G G G A G G G G G G G
2 chr2_26134057 0 26134057 G G G G G G G G G G G G G G G G A G G G
2 chr2_26135407 0 26135407 T T T T T T T T C C C C T T T T T T C C
2 chr2_26135834 0 26135834 C C C C C C C C C C C C C C C G C C C C
2 chr2_26138697 0 26138697 G G G T T T G G G G G G T T T T T T G G
2 chr2_26154711 0 26154711 G G G G G G G G G G G G A G A A A A G G
2 chr2_26159536 0 26159536 C C C T C C C C C C C C C C C C C C C C
2 chr2_26164537 0 26164537 T T T T T T T T G G G G T T T T T T G G
2 chr2_26167391 0 26167391 A A T T A A A A A A A A A A A A A A A A
2 chr2_26168527 0 26168527 A A A A A A A A G G G G A A A A A A G G
2 chr2_26169811 0 26169811 G G A A A A G G A A A A G G G G G G A A
2 chr2_26172539 0 26172539 T T T T T T T T C C C C T T T T T T C C
2 chr2_26172875 0 26172875 G G G G G G G G C C C C G G G G G G C C
2 chr2_26174087 0 26174087 G G G G G G G G G G G G G G A G G G G G
2 chr2_26175304 0 26175304 T T C C C C T T C C C C T T C T T T C C
2 chr2_26185202 0 26185202 A A A A A A A A A A A A A A A A A G A A
2 chr2_26187548 0 26187548 T T T T T T T T G G G G T T T T T T G G
2 chr2_26189327 0 26189327 C C C C C C C C C C C C C T C C C C C C
2 chr2_26189425 0 26189425 G G G G G G G G G G G G G G A A G G G G
2 chr2_26192037 0 26192037 G G G G G G G G T T T T G G G G G G T T
2 chr2_26193608 0 26193608 G G G G A A G G G G G G G G G G G G G G
2 chr2_26194553 0 26194553 T T C C C C T T C C C C C C C C C C C C
2 chr2_26194619 0 26194619 G G G G A G G G G G G G G G G G G G G G
2 chr2_26202440 0 26202440 C C C C C C C C T T C T C C C C C C C C
2 chr2_26207814 0 26207814 A A A A A A A A G G G G A A A A A A G G
2 chr2_26209715 0 26209715 G G G G G G G G G G G G A A G G A A G G
2 chr2_26212720 0 26212720 G G G G G G G G G G G G G G G G A G G G
2 chr2_26217694 0 26217694 T T T T T T T T T T T T A T T T T T T T
2 chr2_26218155 0 26218155 A A A A A A A A A A A A A G A A A A A A
2 chr2_26219151 0 26219151 G G A A A A G G A A A A A A A A A A A A
2 chr2_26221195 0 26221195 G G G G G G G G A A A A G G G G G G A A
2 chr2_26232851 0 26232851 G G G G G T G G G G G G G G G G G G G G
2 chr2_26234394 0 26234394 G G G G G G G G G G G G G G A A G G G G
2 chr2_26236042 0 26236042 A A A A A A A A T T T T A A A A A A T T
2 chr2_26239689 0 26239689 G G G G G G G G G G G G G G A G G G G G
2 chr2_26240709 0 26240709 C C C C C C C C T T T T C C C C C C C C
2 chr2_26246530 0 26246530 G G A G G G A G G G G G G G G G G G G G
2 chr2_26249549 0 26249549 C C C C C C C C C C C T C C C C C C C C
2 chr2_26251264 0 26251264 T T T T T T T T C C C C T T T T T T C C
2 chr2_26251913 0 26251913 G G G G G G G G A A A A G G G G G G A A
2 chr2_26252292 0 26252292 A G A A A A A G A A A A A A A A A A A A
2 chr2_26259591 0 26259591 T T T T T T T T C C C C T T T T T T C C
2 chr2_26259648 0 26259648 A A A A A G A A A A A A A A A A A A A A
2 chr2_26263118 0 26263118 C C C C C C C C C C C C C T C C C C C C
2 chr2_26265423 0 26265423 C C C C C C C C T T T T C C C C C C T T
2 chr2_26265862 0 26265862 T T T T T T T T T T T T T T A A T T T T
2 chr2_26266482 0 26266482 A A A A G G A A A A A A A A A A A A A A
2 chr2_26266495 0 26266495 C T C C C C C C C C C C C C C C C C C C
2 chr2_26268883 0 26268883 G G A G G G G G G G G G G G G G G G G G
2 chr2_26271744 0 26271744 G G G G G G A G G G G G G G G G G G G G
2 chr2_26274764 0 26274764 G G G G G G G G G G G G T T G G G G G G
2 chr2_26275982 0 26275982 G G G G G G G G G G A G G G G G G G G G
2 chr2_26276400 0 26276400 C C C C C C T T C C C C C C C C C C C C
2 chr2_26276898 0 26276898 T T T T T T T T C C C C T T T T T T C C
2 chr2_26278885 0 26278885 G G G G G G G G G G A G G G G G G G G G
2 chr2_26280859 0 26280859 A A A A A A A A T T T T A A A A A A T T
2 chr2_26281836 0 26281836 A A A A A A A A G G G G A A A A A A G G
2 chr2_26282890 0 26282890 C C C C C C C C A A A A C C C C C C A A
2 chr2_26284282 0 26284282 C C C C C C C C T T C T C C T T C C C C
2 chr2_26284458 0 26284458 A A A A A A A A G G G G A A A A A A G G
2 chr2_26286536 0 26286536 G G G G G G G G A A A A G G G G G G A A
2 chr2_26287161 0 26287161 T T T T T T T T T T T T T T C C T T T T
2 chr2_26287685 0 26287685 G G G G T T G G G G G G G G G G G G G G
2 chr2_26289014 0 26289014 C C C C C C C C T T T T C C C C C C T T
2 chr2_26290644 0 26290644 G G C C C C G G C C C C C C C C C C C C
2 chr2_26294195 0 26294195 G G G G G G G G C C C G G G G G G G C C
2 chr2_26296984 0 26296984 G G G G G G G G A A G G G G A G G G A A
2 chr2_26297003 0 26297003 C C C C C C C C T T T T C C C C C C T T
2 chr2_26300155 0 26300155 G G G G G G G G G G A G G G G G G G G G
2 chr2_26301824 0 26301824 A A A A A A A A T T A A A A A A A A A A
2 chr2_26304971 0 26304971 C C C C C C C C T T T T C C C C C C T T
2 chr2_26305097 0 26305097 G G G G G G G G G G G G G G G G A A G G
2 chr2_26306574 0 26306574 T T C C C C T T C C C C C C C C C C C C
2 chr2_26307500 0 26307500 C C C C C C C C T T T T C C C C C C T T
2 chr2_26308492 0 26308492 T T C C C C T T C C C C C C C C C C C C
2 chr2_26310060 0 26310060 C C C C C C C C C C C C C C C C T T C C
2 chr2_26319450 0 26319450 C C C C C C C C C C C C C C C T C C C C
2 chr2_26320552 0 26320552 G G G G G G G G G G A G G G G G G G G G
2 chr2_26326432 0 26326432 T T T T T T T T T T T T C T T T T T T T
2 chr2_26326814 0 26326814 G G G G G G G G G G G G G G A G G G G G
2 chr2_26331260 0 26331260 A A A A A A A A A A A A A A A G A A A A
2 chr2_26333265 0 26333265 G G G G G G G G G G A G G G G G G G A A
2 chr2_26334076 0 26334076 A A A A G G A A A A A A A A A A A A A A
2 chr2_26334747 0 26334747 A A T T T T A A T T T T T T T T T T T T
2 chr2_26337823 0 26337823 A A A A A A A A A A A A A A G G A A A A
2 chr2_26342513 0 26342513 G G G G G G G G G G G G G G T T G G G G
2 chr2_26349698 0 26349698 G G G G G G G G A A A A G G G G G G A A
2 chr2_26350659 0 26350659 G G A G G G G G G G G G G G G G G G G G
2 chr2_26353945 0 26353945 T T C C C C C C C C C C C C C C C C C C
2 chr2_26357725 0 26357725 A A A C A A A A A A A A A A A A A A A A
2 chr2_26361346 0 26361346 T T C C C C C C C C C C C C C C C C C C
2 chr2_26362043 0 26362043 C C C C C C C C C C C C C C C T C C C C
2 chr2_26365684 0 26365684 A A G G A A A A A A A A A A A A A A A A
2 chr2_26375447 0 26375447 G G G G G G G G A A A A G G G G G G A A
2 chr2_26376290 0 26376290 T T T T T T T T A A A T T T T T T T A A
2 chr2_26377426 0 26377426 G G G G G G G G G G G G G G A G G G G G
2 chr2_26379350 0 26379350 G G G G G G G G G G A G G G G G G G G G
2 chr2_26383210 0 26383210 C C C C C C C C G G G G C C C C C C G G
2 chr2_26383343 0 26383343 C C C C C C C C C C C C C T C C C C C C
2 chr2_26386317 0 26386317 G G G G G G G G G G A G G G G G G G A A
2 chr2_26397194 0 26397194 G G G G G G G G G G G G G G G G G T G G
2 chr2_26400989 0 26400989 G G A A A A G G A A A A A A A A A A A A
2 chr2_26404245 0 26404245 C C C C C C C C C C C C C C C C A A C C
2 chr2_26406380 0 26406380 T T T T T T T T T T T T T T C T T T T T
2 chr2_26408810 0 26408810 C C C C C C C C C C C C C T C C C C C C
2 chr2_26410076 0 26410076 G G G G G G G G G G A G G G G G G G G G
2 chr2_26411818 0 26411818 G G G G G G G G G G G G A G G G G G G G
2 chr2_26412202 0 26412202 T T T T T T T T C C C C T T T T T T T T
2 chr2_26413619 0 26413619 A A A A A A A A C C C C A A A A A A C C
2 chr2_26414113 0 26414113 T T C C C C C T C C C C C C C C C C C C
2 chr2_26421951 0 26421951 G G G G G G G G G G G G A G G G G G G G
2 chr2_26422030 0 26422030 G G A A A A G G G G G G G G G G G G G G
2 chr2_26422207 0 26422207 G G G G G G G G G G G G A G G G G G G G
2 chr2_26426390 0 26426390 T T T T T T G T T T T T T T T T T T T T
2 chr2_26429473 0 26429473 G G G G G G G G G G A G G G G G G G G G
2 chr2_26436302 0 26436302 T T T T T T T T T T T T T T T T C C T T
2 chr2_26436605 0 26436605 C C C C C C C C C C C C T T C C C T C C
2 chr2_26439819 0 26439819 T T T T T T T T T T C T T T T T T T T T
2 chr2_26441484 0 26441484 C C C C C C C C C C C C C C C C T T C C
2 chr2_26442365 0 26442365 T T C C T T T T T T T T T T T T T T T T
2 chr2_26444140 0 26444140 G G A A G G G G G G G G G G A A G G G G
2 chr2_26451609 0 26451609 T T T T A A T T T T T T T T T T T T T T
2 chr2_26452846 0 26452846 G G A G A A A A G G G G A A A A A A G G
2 chr2_26453713 0 26453713 C C C C C C C C T T T T C C C C C C T T
2 chr2_26454083 0 26454083 C C C C C C C C C C C C C C T T C C C C
2 chr2_26454171 0 26454171 C C C C C C C C C C C C C C C C T T C C
2 chr2_26454910 0 26454910 C C C C C C C C C C T T C C C C C C T T
2 chr2_26456156 0 26456156 A A A A A A A A A A A A A G A A A A A A
2 chr2_26457558 0 26457558 C C C C C C C C A C C C C C C C C C C C
2 chr2_26457726 0 26457726 C C C C C C C C C T T T C C C C C C T T
2 chr2_26458156 0 26458156 G G G G G G G G G G G G A A G G G G G G
2 chr2_26458762 0 26458762 A A A A A A A A A A A A A A A A A G A A
2 chr2_26465155 0 26465155 T T T T T T T T T T T T C T T T T T T T
2 chr2_26465971 0 26465971 C C C C C C C C T T T T C C C C C C T T
2 chr2_26466444 0 26466444 C C C C C C C C C C C C C T C C C C C C
2 chr2_26472265 0 26472265 A A G G G G A A G G G G G G G G G G G G
2 chr2_26481782 0 26481782 G G G G G G G G A G G G G G G G G G G G
2 chr2_26485247 0 26485247 T T T T T T T T C C C C T T T T T T C C
2 chr2_26486126 0 26486126 C C C C C C C C C C C T C C C C C C C C
2 chr2_26491405 0 26491405 A A A G A A A A A A A A A A A A A A A A
2 chr2_26499951 0 26499951 C C C C C C C C T T T T C C C C C C T T
2 chr2_26500819 0 26500819 G G G G G G G G A A A A G G G G G G A A
2 chr2_26506458 0 26506458 G G A G G G G G G G G G G G G G G G G G
2 chr2_26511093 0 26511093 G G G G G G G G A A A A G G G G G G A A
2 chr2_26512315 0 26512315 G G G G G G G G G G G G G G A G G G G G
2 chr2_26512593 0 26512593 C C C G C C C C C C C C C C C C C C C C
2 chr2_26519210 0 26519210 G G G G G G G G C C C C G G G G G G C C
2 chr2_26523401 0 26523401 G T T T T T T T T T T T T T T T T T T T
2 chr2_26528695 0 26528695 A A A A A A A A G G G G A A A A A A G G
2 chr2_26529993 0 26529993 G G G G G G G G G T G G G G G G G G G G
2 chr2_26538800 0 26538800 T T T T T T T T G G G G G G G G G G G G
2 chr2_26546846 0 26546846 C C C T C C C C C C C C C C C C C C C C
2 chr2_26550074 0 26550074 A A A A A A A A A A A C A A A A A A A A
2 chr2_26556565 0 26556565 G T G G G G G G G G G G G G G G G G G G
2 chr2_26559233 0 26559233 C C C C C C C C G G C C C C C C C C C C
2 chr2_26565504 0 26565504 C C C C C C T T C C C C C C C C C C C C
2 chr2_26565714 0 26565714 G T G G G G G G G G G G G G G G G G G G
2 chr2_26566848 0 26566848 C C C C C C C C A C C C C C C C C C C C
2 chr2_26567283 0 26567283 G G G G G G A G G G G G G G G G G G G G
2 chr2_26570244 0 26570244 T T T T T T T T C T T T T T T T T T T T
2 chr2_26574364 0 26574364 G G G G G G G G A G A G G G G G G G G G
2 chr2_26575903 0 26575903 A G A A A A A G A A A A A A A A A A A A
2 chr2_26576749 0 26576749 A A A A A A A A A C C C A A A A A A C C
2 chr2_26577587 0 26577587 C C C C C C C C C C C C C T C C C C C C
2 chr2_26579631 0 26579631 G G G G G G G G G G G G A G A A G G G G
2 chr2_26583485 0 26583485 A G G G G G G G G G G G G G G G G G G G
2 chr2_26586784 0 26586784 A A A A A A A A G G G G A A A A A A G G
2 chr2_26588906 0 26588906 G G A G G G G G G G G G G G G G G G G G
2 chr2_26595352 0 26595352 T T T T T T T T C C C C T T T T T T C C
2 chr2_26599430 0 26599430 G G G G G G G G G G G G G G G G A A G G
2 chr2_26599794 0 26599794 A A A A A A A A G G G G A A A A A A G G
2 chr2_26606203 0 26606203 C C C C C C C C C T C C C C C C C C C C
2 chr2_26606251 0 26606251 C C C C C C C C C C C C C C T T C C C C
2 chr2_26607885 0 26607885 C C C C C C C C C C C T C C C C C C C C
2 chr2_26608594 0 26608594 G G G G A A G G G G G G A G G G G G G G
2 chr2_26611443 0 26611443 A A A A A A A A C C C C A A A A A A C C
2 chr2_26613140 0 26613140 G G G G G G G G A A A A G G G G G G A A
2 chr2_26615576 0 26615576 T T T T T T T T C T C T T T T T T T T T
2 chr2_26616694 0 26616694 A A G G G G A A A A A A G G G G G G A A
2 chr2_26616913 0 26616913 A A A A T T A A A A A A A A A A A A A A
2 chr2_26622691 0 26622691 G G G G G G G G A A A A G G G G G G A A
2 chr2_26623504 0 26623504 G G G G G G G G A A A A G G G G G G A A
2 chr2_26626160 0 26626160 T T T T T T T T T T T T C T T T T T T T
2 chr2_26627575 0 26627575 G G G G G G G G C C C C G G G G G G C C
2 chr2_26627785 0 26627785 C C C C C C C C T T T T C C C C C C T T
2 chr2_26633929 0 26633929 C C C C C C C C G G G G C C C C C C G G
2 chr2_26634593 0 26634593 G G G G G G G G G G A G G G G G G G G G
2 chr2_26637998 0 26637998 T T T T T T T T T T T T C C T T T T T T
2 chr2_26639221 0 26639221 A A A A A A A A G G G G A A A A A A G G
2 chr2_26640777 0 26640777 G G G G G G G G A A A A G G G G G G A A
2 chr2_26646262 0 26646262 C C C C T T C C C C C C C C C C C C C C
2 chr2_26648293 0 26648293 G G G G G G G G G G G G A A G G G G G G
2 chr2_26650662 0 26650662 G G G G G G G G T T T T G G G G G G T T
2 chr2_26657231 0 26657231 T T T T T T T T C C C C T T T T T T C C
2 chr2_26658711 0 26658711 C C C C C C C C C C C C C C C C T T C C
2 chr2_26659843 0 26659843 C C C C C C C C T T T T C C C C C C T T
2 chr2_26665748 0 26665748 G G A A G G G G G G G G G G G G G G G G
2 chr2_26666032 0 26666032 C C C C C C C C C C C C A C C C C C C C
2 chr2_26669884 0 26669884 A A G G G G A A G G G G G G G G G G G G
2 chr2_26671096 0 26671096 C C C C C C T T C C C C C C C C C C C C
2 chr2_26672041 0 26672041 A A A A A A A A A A A A A G A A A A A A
2 chr2_26672597 0 26672597 G G A G G G A A G G G G G G G G G G G G
2 chr2_26672700 0 26672700 A A A A A A A A G G G G A A A A A A G G
2 chr2_26682414 0 26682414 G G G G A A G G G G G G G G G G G G G G
2 chr2_26689482 0 26689482 A A A A A A A A C C C C A A A A A A C C
2 chr2_26694002 0 26694002 T T T T T T T T A T T T T T T T T T T T
2 chr2_26695375 0 26695375 T T C C C T T T T T T T T T T T T T T T
2 chr2_26698440 0 26698440 T T T T T T T T T T T T T T T T G G T T
2 chr2_26700889 0 26700889 G G G G A G G G G G G G G G G G G G G G
2 chr2_26703225 0 26703225 C C C C C C C C C C C C C G C C C C C C
2 chr2_26703239 0 26703239 C C C C C T C C C C C C C C C C C C C C
2 chr2_26709047 0 26709047 G G G G G G G G A A A G G G G G G G A A
2 chr2_26710906 0 26710906 C C C C C C C C T T C T C C C C C C T T
2 chr2_26711227 0 26711227 G G G G G G A G G G G G G G G G G G G G
2 chr2_26713881 0 26713881 A A A A A A A A G G G G A A A A A A G G
2 chr2_26714223 0 26714223 G G G G G G G G G G G G G G A A G G G G
2 chr2_26718780 0 26718780 C C C C C C C C C C C C C C C C T T C C
2 chr2_26727630 0 26727630 G G G G G G G G A A A A G G G G G G A A
2 chr2_26729992 0 26729992 A G G G G G G G G G G G G G A A G G G G
2 chr2_26730900 0 26730900 C C C C C C C C C C T T C C C C C C T T
2 chr2_26732118 0 26732118 G G G G G G G G G G G G A G G G G G G G
2 chr2_26735844 0 26735844 A A A A G G A A A A A A A A A A A A A A
2 chr2_26741256 0 26741256 G G G G G G G G G G G G G G G G A G G G
2 chr2_26744047 0 26744047 C C C C C C C T C C C C C C C C C C C C
2 chr2_26744959 0 26744959 A A A A A A A A G G G G A A A A A A G G
2 chr2_26751356 0 26751356 A A G G A A A A A A A A A A A A A A A A
2 chr2_26761001 0 26761001 C T C C C C T T C C C C C C C C C C C C
2 chr2_26768754 0 26768754 G G G G G G G G T T T T G G G G G G T T
2 chr2_26768798 0 26768798 C C C C C C C C T T T T C C C C C C T T
2 chr2_26768914 0 26768914 A A A A A A A A A A A A A G A A A A A A
2 chr2_26769371 0 26769371 A A A A A A A A A A A A A A A G A A A A
2 chr2_26770339 0 26770339 G G G G G G G G G G C C G G G G G G G G
2 chr2_26770436 0 26770436 C C C C C C C C T T T T C C C C C C T T
2 chr2_26770437 0 26770437 T T T T T T T T T T C T T T T T T T T T
2 chr2_26774663 0 26774663 C C C C C C C C C C C C C C C T C C C C
2 chr2_26781293 0 26781293 C T C C C C C C C C C C C C C C C C C C
2 chr2_26781294 0 26781294 G G G G G G G G G G G G G G A G G G G G
2 chr2_26787519 0 26787519 C C C C C C C C A A A A C C C C C C A A
2 chr2_26788574 0 26788574 C C C T T T C C C C C C C C C C C C C C
2 chr2_26789338 0 26789338 C C C C C C C C C G C C C C C C C C C C
2 chr2_26789642 0 26789642 T T T T T T T T C C C C T T T T T T C C
2 chr2_26791450 0 26791450 A A A A A A A A A A A A A T A A A A A A
2 chr2_26791553 0 26791553 T T C C C C T T C C C C C C C C C C C C
2 chr2_26792307 0 26792307 G G G G G G G G A A A A G G G G G G A A
2 chr2_26795589 0 26795589 T T T T T T T T T T T T T T C C T T T T
2 chr2_26796075 0 26796075 T T T T T T T T G T T T T T T T T T T T
2 chr2_26803797 0 26803797 C C C C C C A C C C C C C C C C C C C C
2 chr2_26805088 0 26805088 G G G G G T G G G G G G G G G G G G G G
2 chr2_26805948 0 26805948 T T T T G T T T T T T T T T T T T T T T
2 chr2_26806735 0 26806735 T T T T T T T T T T G T T T T T T T T T
2 chr2_26817902 0 26817902 C C C C T T C C C C C C C C C C C C C C
2 chr2_26818020 0 26818020 C C C C C C C C T T T T C C C C C C T T
2 chr2_26827308 0 26827308 C C C C C C C C C C C C C C C C T T C C
2 chr2_26827547 0 26827547 G G G G G G G G C C C C G G G G G G C C
2 chr2_26835914 0 26835914 A A A A A A A A G G G G A A A A A A G G
2 chr2_26840338 0 26840338 C C C C C C C C C C C T C C C C C C C C
2 chr2_26843361 0 26843361 A A A A A A A A G G G G A A A A A A G G
2 chr2_26843806 0 26843806 G G G G G G G G G G G G G G G G A G G G
2 chr2_26851522 0 26851522 T T T T T T T T G G G G T T T T T T G G
2 chr2_26851594 0 26851594 A A G G G G G G G G G G G G G G G G G G
2 chr2_26857055 0 26857055 C C C C C C C C C T C C C C C C C C C C
2 chr2_26859377 0 26859377 G G G G G G G G A G A G G G G G G G G G
2 chr2_26861577 0 26861577 A G G G G G G G G G G G A G G G G G G G
2 chr2_26864109 0 26864109 A A A A A A A A A A A A A G A A A A A A
2 chr2_26865642 0 26865642 T T T T T T T T C C C C T T T T T T C C
2 chr2_26865809 0 26865809 T T T T T T T T C T C T T T T T T T C C
2 chr2_26866481 0 26866481 G G G G G G G G C C C C G G G G G G C C
2 chr2_26866871 0 26866871 C C C T C C C C C C C C C C C C C C C C
2 chr2_26867047 0 26867047 G G G G G G G G G G A G G G G G G G G G
2 chr2_26870641 0 26870641 C C C C C C C C C C C T C C C C C C C C
2 chr2_26872237 0 26872237 C C C C C C C C C C C C C T C C C C C C
2 chr2_26872817 0 26872817 G G G G G G G G G G A G G G G G G G G G
2 chr2_26874439 0 26874439 C C C C T T C C C C C C T T T T T T C C
2 chr2_26882973 0 26882973 C C C C C C C C G G G G C C C C C C G G
2 chr2_26886254 0 26886254 T T T T T T T T G G G G T T T T T T G G
2 chr2_26887979 0 26887979 G G G G G G G G G G A G G G G G G G G G
2 chr2_26888837 0 26888837 T T T T T T T T G G G G T T T T T T G G
2 chr2_26894448 0 26894448 A A G G G G A A G G G G G G G G G G G G
2 chr2_26894787 0 26894787 G G A A A A G G G G G G G G G G G G G G
2 chr2_26896830 0 26896830 G G G G G G G G A A A A G G G G G G A A
2 chr2_26904008 0 26904008 C C C C C C C C T T T T C C C C C C T T
2 chr2_26910161 0 26910161 A A G G A A A A A A A A A A A A A A A A
2 chr2_26914394 0 26914394 T T T T T T T T C C C C T T T T T T C C
2 chr2_26916166 0 26916166 C C C C C C C C T T T T C C C C C C T T
2 chr2_26916860 0 26916860 G G G G A G G G G G G G G G G G G G G G
2 chr2_26917788 0 26917788 C C C C C C C C T T C T C C C C C C T T
2 chr2_26918147 0 26918147 C C C C C C C C C C C C C C C C G G C C
2 chr2_26919211 0 26919211 C C C C C C C C C C C C C T C C C C C C
2 chr2_26922165 0 26922165 C C C T C T C C C C C C C C C C C C C C
2 chr2_26933331 0 26933331 C C C C C C C C C C C C C C T T C C C C
2 chr2_26937556 0 26937556 G G G G G G G G A A A A G G G G G G G G
2 chr2_26939932 0 26939932 C C C C C C C C C C C C C C C C T T C C
2 chr2_26945127 0 26945127 A A G G A A A A A A A A A A A A A A A A
2 chr2_26947685 0 26947685 G G G G A A G G G G G G G G G G G G G G
2 chr2_26958011 0 26958011 A T A T T T A T A A A A A A A T A T A A
2 chr2_26959908 0 26959908 G G G G G G G G G G G G G G G G G T G G
2 chr2_26967893 0 26967893 C C C C C C C T C C C C C C C C C C C C
2 chr2_26975270 0 26975270 T T T T T T T T T T T T T T C T T T T T
2 chr2_26978518 0 26978518 C C C C C C C C C C C C C C C T C C C C
2 chr2_26981482 0 26981482 G G G G G G G G A A A A G G G G G G A A
2 chr2_26984921 0 26984921 A A A A A A A A A G A G A A A A A A A A
2 chr2_26985077 0 26985077 A A A A A A A A G G G G A A A A A A G G
2 chr2_26985671 0 26985671 G G G G G G G G G G G G C C G G G G G G
2 chr2_26991838 0 26991838 G G G G G G G G G G A G G G G G G G G G
2 chr2_26993945 0 26993945 G G G G G G G G G G G G G G G G A G G G
2 chr2_26993993 0 26993993 C C C C C C C C C C C C T T C C C C C C
2 chr2_26996671 0 26996671 G G G G G G G G G G G G T T G G G G G G
2 chr2_27011011 0 27011011 C C C C C C C C A A A A C C C C C C A A
2 chr2_27014047 0 27014047 C C C C C C C C C C C C C T C C C C C C
2 chr2_27024362 0 27024362 T T T T T T T T T T T T T T T T C C T T
2 chr2_27027074 0 27027074 T T T T T T T T C C C C T T T T T T C C
2 chr2_27028922 0 27028922 C C C C C C C C C C C C A C C C C C C C
2 chr2_27029262 0 27029262 T T T T T T T T T T T T T T C T T T T T
2 chr2_27029803 0 27029803 G G G G G G G G A A A A G G G G G G A A
2 chr2_27044837 0 27044837 G G T T T T G G G G G G G G G G G G G G
2 chr2_27048061 0 27048061 A A A A A A A A G G G G A A A A A A G G
2 chr2_27049477 0 27049477 G G G G G G G G A A A A G G G G G G A A
2 chr2_27049863 0 27049863 T T T T T T T T T T T T T T C C T T T T
2 chr2_27050687 0 27050687 A A A A A A A T A A A A A A A A A A A A
2 chr2_27052695 0 27052695 G G G G G G G G C C C C G G G G G G C C
2 chr2_27070090 0 27070090 C C C C C C C C C C C C T T C C C C C C
2 chr2_27070115 0 27070115 C C C C C C C C G G G G C C C C C C G G
2 chr2_27073556 0 27073556 G G G G G G G G G G G G G G G G A G G G
2 chr2_27084639 0 27084639 G G G G G G G G G G G G G G A G G G G G
2 chr2_27088910 0 27088910 G G G G G G G G T T T T G G G G G G T T
2 chr2_27095432 0 27095432 G G G G G G G G G G G G A G G G G G G G
2 chr2_27097732 0 27097732 A A G G G G A A G G G G G G G G G G G G
2 chr2_27099358 0 27099358 C T C C C C C C C C C C C C C C C C C C
2 chr2_27101779 0 27101779 C C C C C C C C C C C C C C T T C C C C
2 chr2_27103296 0 27103296 G G G G G G G G A A A A G G G G G G A A
2 chr2_27106111 0 27106111 G G G G G G G G G G G G A A G G A A G G
2 chr2_27106648 0 27106648 T T T T T T T T T T T T T T T T C C T T
2 chr2_27115366 0 27115366 T T T T T T T T C T C T T T T T T T T T
2 chr2_27121783 0 27121783 G G A A A A G G G G G G G G G G G G G G
2 chr2_27136459 0 27136459 A A G G G G A A G G G G A A A A A A G G
2 chr2_27137376 0 27137376 C C C C C C C C C C C C C C C T C C C C
2 chr2_27157793 0 27157793 A T A A A A T T A A A A A A A A A A A A
2 chr2_27164568 0 27164568 A A C C C C A A A A A A C C C C C C A A
2 chr2_27176814 0 27176814 G T G G G G G G G G G G G G G G G G G G
2 chr2_27184468 0 27184468 T T T T T T T T T T T T T T C T T T T T
2 chr2_27184679 0 27184679 C G G G G G G G G G G G G G G G G G G G
2 chr2_27189235 0 27189235 T T T T T T T T C C C C T T T T T T C C
2 chr2_27194576 0 27194576 T T T T T T T T C T C T T T T T T T T T
2 chr2_27196423 0 27196423 T T T T T T T T T T T T G T T T T T T T
2 chr2_27197556 0 27197556 C C C C C C C C T T T T C C C C C C T T
2 chr2_27201015 0 27201015 C T C C C C C C C C C C C C C C C C C C
2 chr2_27202183 0 27202183 C C C C C T C C C C C C C C C C C C C C
2 chr2_27216695 0 27216695 C G G G G G G G G G G G G G G G G G G G
2 chr2_27219831 0 27219831 C C T T C C C C C C C C C C C C C C C C
2 chr2_27228797 0 27228797 A A A A A A A A T T A A A A A A A A A A
2 chr2_27231052 0 27231052 T T T T T T T T T T T T C C C C C C T T
2 chr2_27254341 0 27254341 A A A A A A A A A A A A A A A G A A A A
2 chr2_27257909 0 27257909 C C C C C C C C C C C C C C T T C C C C
2 chr2_27259852 0 27259852 C C C C C C C C T T T T C C C C C C T T
2 chr2_27267088 0 27267088 C C C C C C C C C C C T C C C C C C C C
2 chr2_27270251 0 27270251 A A A A A A A A G G G G A A A A A A G G
2 chr2_27273172 0 27273172 G G G G G T G G G G G G G G G G G G G G
2 chr2_27277107 0 27277107 G G G G G G G G A A A A G G G G G G A A
2 chr2_27286129 0 27286129 T T T T T T T T T T T T C T T T T T T T
2 chr2_27288204 0 27288204 G G G G G G A A G G G G G G G G G G G G
2 chr2_27288872 0 27288872 A A G G A A A A A A A A A A A A A A A A
2 chr2_27291387 0 27291387 T T C C C C T T C C C C C C C C C C C C
2 chr2_27301732 0 27301732 G G G G G G G G A A A A G G G G G G A A
2 chr2_27303144 0 27303144 C C C C C C C C C C C C A A A A A A C C
2 chr2_27304028 0 27304028 T T T T T T T T C C C C T T T T T T C C
2 chr2_27306061 0 27306061 A A G G G G G G G G G G G G G G G G G G
2 chr2_27306156 0 27306156 G G G G G G A A G G G G G G G G G G G G
2 chr2_27307951 0 27307951 T T C C C C T T T T T T T T T T T T T T
2 chr2_27308456 0 27308456 C C A A A A C C C C C C C C C C C C C C
2 chr2_27309587 0 27309587 G G G G G G A A G G G G G G G G G G G G
2 chr2_27312559 0 27312559 G G G G G G G G A A A A G G G G G G A A
2 chr2_27313897 0 27313897 C C C C C C C C C C C C C T C C C C C C
2 chr2_27314901 0 27314901 G G G G G G G G T T T T G G G G G G T T
2 chr2_27317888 0 27317888 G G G G A A G G G G G G G G G G G G G G
2 chr2_27318193 0 27318193 A A A A A A A A A G A A A A A A A A A A
2 chr2_27318843 0 27318843 G G G G A A G G G G G G G G G G G G G G
2 chr2_27318961 0 27318961 G G G G G G G G A G G G G G G G G G G G
2 chr2_27321586 0 27321586 A A A A A A A A G G G G A A A A A A G G
2 chr2_27324160 0 27324160 T T T T T T T T G G G G T T T T T T G G
2 chr2_27325015 0 27325015 A A A A A A A A G G G G A A A A A A G G
2 chr2_27325192 0 27325192 A A G G A A A A A A A A A A A A A A A A
2 chr2_27328062 0 27328062 C C C C C C C C C C C C C C T T C C C C
2 chr2_27332936 0 27332936 A G G G G G G G G G G G A A G G G G G G
2 chr2_27333175 0 27333175 C C C C C G C C C C C C C C C C C C C C
2 chr2_27334907 0 27334907 A A A A A A A A G G G G A A A A A A G G
2 chr2_27336362 0 27336362 A A A A A G A A A A A A A A A A A A A A
2 chr2_27336432 0 27336432 G G A A A A G G A A A A A A A A A A A A
2 chr2_27355264 0 27355264 C T T T T T T T T T T T T T T T T T T T
2 chr2_27374493 0 27374493 A A A A A A A A A G A A A A A A A A A A
2 chr2_27389006 0 27389006 G G G G G G G G G G G G T T G G G G G G
2 chr2_27402071 0 27402071 G G G G G G G G G G G G G G G G C G G G
2 chr2_27405546 0 27405546 T T C C C C C C C C C C C C C C C C C C
2 chr2_27408535 0 27408535 T T T T T T T T C C C C T T T T T T C C
2 chr2_27411899 0 27411899 T T T T T T T T C C C C T T T T T T C C
2 chr2_27417812 0 27417812 T T C T T T T T T T T T T T T T C C T T
2 chr2_27424796 0 27424796 G G G G G G G G A A A A G G G G G G A A
2 chr2_27452446 0 27452446 A A A A A A A A A A A A A G G G A A A A
2 chr2_27463069 0 27463069 G G G G G G C C G G G G G G G G G G G G
2 chr2_27464818 0 27464818 A G G G G G G G G G G G G G G G G G G G
2 chr2_27468433 0 27468433 G G G G G G A G G G G G G G G G G G G G
2 chr2_27468790 0 27468790 T T C C C C T T T T T T T T T T T T T T
2 chr2_27469464 0 27469464 A G G G G G G G G G G G G G G G G G G G
2 chr2_27475106 0 27475106 C C C C C C C C T T T T C C C C C C T T
2 chr2_27475541 0 27475541 T T T T T T T T G G G G T T T T T T G G
2 chr2_27475589 0 27475589 C C C C C C C C C C C C C C C G C C C C
2 chr2_27478910 0 27478910 T T T T T T T T C C C C T T T T T T C C
2 chr2_27479195 0 27479195 T T T T T T T T C C C C T T T T T T C C
2 chr2_27505584 0 27505584 T T T T T T T T T T T T T T T T C C T T
2 chr2_27506964 0 27506964 C C T T T T C C C C C C C C C C C C C C
2 chr2_27511874 0 27511874 C C C C C C C C C C C T C C C C C C C C
2 chr2_27514192 0 27514192 G G A A A A G G G G G G G G G G G G G G
2 chr2_27515375 0 27515375 T T T T T T T T G T G G T T T T T T G G
2 chr2_27518723 0 27518723 G G G G G G G G G G G G G G C C G G G G
2 chr2_27518796 0 27518796 C C T T T T C C T T T T T T T T T T T T
2 chr2_27519523 0 27519523 C C C C C C C T C C C C C C C C C C C C
2 chr2_27523710 0 27523710 G G G G G G G G T T T T G G G G G G T T
2 chr2_27528272 0 27528272 T T T T T T T T C C C C T T T T T T C C
2 chr2_27534255 0 27534255 T T T T T T T T C C C C T T T T T T C C
2 chr2_27538254 0 27538254 C C T T T T C C C C C C C C C C C C C C
2 chr2_27548280 0 27548280 T T T T T T T T T T T T C C C C C C T T
2 chr2_27550244 0 27550244 C T T T T T T T T T T T T T T T T T T T
2 chr2_27552058 0 27552058 C C C C C C C C T T T T T T T T T T T T
2 chr2_27553640 0 27553640 G G G G G G G G G G G G T T T T T T G G
2 chr2_27557909 0 27557909 G G G G G G G G A G G G G G G G G G G G
2 chr2_27572610 0 27572610 A A A A A A A A G G G G A A A A A A G G
2 chr2_27577662 0 27577662 G G G G G G G G G G G G A A A A A A G G
2 chr2_27581029 0 27581029 T T T T C C T T T T T T T T T T T T T T
2 chr2_27594298 0 27594298 G G G G G G G G T T T T G G G G G G T T
2 chr2_27602079 0 27602079 A A G G G G A A G G G G G G G G G G G G
2 chr2_27602459 0 27602459 G G G G G G G G G G G G G G A G G G G G
2 chr2_27602962 0 27602962 A A A A A A A A G G G G A A A A A A G G
2 chr2_27617066 0 27617066 G G G G G G G G G G G G G G A G G G G G
2 chr2_27618518 0 27618518 C C C C C C C C C C C C C C C T C C C C
2 chr2_27619210 0 27619210 T T T T T T T T C C C C T T T T T T C C
2 chr2_27639527 0 27639527 A A A A A A A A A A A A A A A A G G A A
2 chr2_27645539 0 27645539 G G G G G G G G G G G G A G G G G G G G
2 chr2_27656527 0 27656527 C C C T C C C C C C C C C T C C C C C C
2 chr2_27661679 0 27661679 G G C C C C G G C C C C C C C C C C C C
2 chr2_27662985 0 27662985 T T T T T T T T T T T T T T T T G G T T
2 chr2_27668171 0 27668171 A G G G G G G G G G G G G G G G G G G G
2 chr2_27678706 0 27678706 T T T T T T T T C T T T T T T T T T T T
2 chr2_27686875 0 27686875 G G A A A A G G A A A A A A A A A A A A
2 chr2_27687321 0 27687321 A A A A A A A A A A A A A A A A G G A A
2 chr2_27687461 0 27687461 T T T T T T T T C C C C T T T T T T C C
2 chr2_27688385 0 27688385 T T A A A A T T A A A A A A A A A A A A
2 chr2_27693304 0 27693304 C C C C C C C C T T T T C C C C C C T T
2 chr2_27701035 0 27701035 A A C C C C A A A A A A A A A A A A A A
2 chr2_27710052 0 27710052 C C C C C C C C C G C C C C C C C C C C
2 chr2_27715389 0 27715389 C C C C C C C C T T T T C C C C C C T T
2 chr2_27715862 0 27715862 C C C C C C C C C C C C C G C C C C C C
2 chr2_27722527 0 27722527 G G G G T T G G G G G G G G G G G G G G
2 chr2_27724732 0 27724732 C C C C C C C C C C C C C C C C T T C C
2 chr2_27725797 0 27725797 G G G G G G G G A A A A G G G G G G A A
2 chr2_27728636 0 27728636 A A A A A A A A A G G G A A A A A A G G
2 chr2_27732059 0 27732059 T T C C C C T T C C C C C C C C C C C C
2 chr2_27734309 0 27734309 T T T T T T T T G G G G T T T T T T G G
2 chr2_27734950 0 27734950 T T T T T T T T C C C C T T T T T T C C
2 chr2_27736767 0 27736767 A A A A A A A A A A A A A A A A G G A A
2 chr2_27736982 0 27736982 G G G G A A G G G G G G G G G G G G G G
2 chr2_27738605 0 27738605 T T T T T T T T G G G G T T T T T T G G
2 chr2_27738739 0 27738739 T T T T T T T T T T T T T T A T T T T T
2 chr2_27747239 0 27747239 C C C C C C C C C C C C C T C T C C C C
2 chr2_27763396 0 27763396 T T T T T T T T C C C C T T T T T T C C
2 chr2_27769063 0 27769063 A A A A A A A A A G A A A A A A A A G G
2 chr2_27769411 0 27769411 A A A A A A A A G G G G A A A A A A G G
2 chr2_27776833 0 27776833 C G G G G G G G G G G G G G G G G G G G
2 chr2_27777040 0 27777040 T T T T T T T T G G G G T T T T T T G G
2 chr2_27780268 0 27780268 G G G G G G G G A A A G G G G G G G A A
2 chr2_27780741 0 27780741 C C C T C C C C C C C C C C C C C C C C
2 chr2_27787949 0 27787949 C C C C C C T T C C C C C C C T C C T T
2 chr2_27789153 0 27789153 G G G G A A G G G G G G G G G G G G G G
2 chr2_27792514 0 27792514 C C C C C C C C C C C C T T C C T T C C
2 chr2_27796687 0 27796687 A A G G A A A A A A A A A A A A A A A A
2 chr2_27804204 0 27804204 T T T T T T T T T T C T T T T T T T T T
2 chr2_27807579 0 27807579 T T C C C C T T C C C C C C C C C C C C
2 chr2_27807617 0 27807617 G G G G G G G G G G G G T T G T T T G G
2 chr2_27807859 0 27807859 G G G G G G G G A A A A G G G G G G A A
2 chr2_27809730 0 27809730 C C C C T T C C C C C C C C C C C C C C
2 chr2_27814970 0 27814970 A A A A A A A A A A A A G G A A A A A A
2 chr2_27818390 0 27818390 T T T T T T T T C C C C T T T T T T C C
2 chr2_27820378 0 27820378 C C C C C C C C T T T T C T C C C C T T
2 chr2_27848800 0 27848800 C G C C C C G G C C C C C C C C C C C C
2 chr2_27850354 0 27850354 C C C C C C C C T T T T C C C C C C T T
2 chr2_27858355 0 27858355 A A G G G G A A A A A A A A A A A A A A
2 chr2_27863683 0 27863683 C C C C C C C C C C C C C T C C C C C C
2 chr2_27869008 0 27869008 A A A A A A A A A A A A G G G G G G A A
2 chr2_27885899 0 27885899 T T T T T T T T C C C C T T T T T T C C
2 chr2_27893344 0 27893344 C C T T T T C C C C C C C C C C C C C C
2 chr2_27897396 0 27897396 A T A A A A A A A A A A A A A A A A A A
2 chr2_27911247 0 27911247 T T T T T T T T G T T T T T T T T T G G
2 chr2_27934343 0 27934343 C C T T T T C C C C C C C C C C C C C C
2 chr2_27935647 0 27935647 C C C T C C C C C C C C C C C C C C C C
2 chr2_27936825 0 27936825 G G G G G G G G A A A A G G G G G G A A
2 chr2_27943735 0 27943735 C C C C C C A C C C C C C C C C C C C C
2 chr2_27947035 0 27947035 G G G G G G G G A A A A G G G G G G A A
2 chr2_27957421 0 27957421 G G G G G G G G G G G G A G G G G G G G
2 chr2_27962836 0 27962836 G G G G G G G G A G A G G G G G G G G G
2 chr2_27964340 0 27964340 C C C C C C C C C C C C T T C C C C C C
2 chr2_27966778 0 27966778 A A A A A A A A G G G G A A A A A A G G
2 chr2_27970150 0 27970150 A A A A A A A A G G G G A A A A A A G G
2 chr2_27970212 0 27970212 T T T T T T T T T T T T T T T T C C T T
2 chr2_27970463 0 27970463 C C T T T T C C C C C C C C C C C C C C
2 chr2_27973944 0 27973944 C C C C C C C C T T T T C C C C C C T T
2 chr2_27974582 0 27974582 G G G G G G G G G G G G G G C C G G G G
2 chr2_27975062 0 27975062 C C C C C C C C T T T T C C C C C C T T
2 chr2_27975170 0 27975170 A A A A G G A A A A A A A A A A A A A A
2 chr2_27976503 0 27976503 C C C C C C C C C C C C C C C C T T C C
2 chr2_27976565 0 27976565 G G C C C C G G G G G G G G G G G G G G
2 chr2_27981748 0 27981748 T T T T T T T T C C C C T T T T T T C C
2 chr2_27986131 0 27986131 C C C C C C C C C C C C C T C C C C C C
2 chr2_27986626 0 27986626 A A G G A A A A A A A A A A A A A A A A
2 chr2_27999846 0 27999846 C C T T T T C C C C C C C C C C C C C C
2 chr2_28000421 0 28000421 C C C C C C C C C C C C C C A C C C C C
2 chr2_28010808 0 28010808 G G G G G G G G T T T T G G G G G G T T
2 chr2_28012559 0 28012559 C C C C C C C C A A A A C C C C C C A A
2 chr2_28019324 0 28019324 G G G G G G G G G G G G G G A A G G G G
2 chr2_28022190 0 28022190 C C C C C C C C A A A A C C C C C C A A
2 chr2_28022610 0 28022610 C C C C C C C C C T C C C C C C C C C C
2 chr2_28022656 0 28022656 A A G G G G A A G G G G G G G G G G G G
2 chr2_28023879 0 28023879 G G G G G G G G A A A A G G G G G G A A
2 chr2_28025474 0 28025474 G G G G G G G G G G G G A G G G G G G G
2 chr2_28027112 0 28027112 A A A G G G G G G G G G G G G G G G G G
2 chr2_28028813 0 28028813 G G G G G G G G A A A A G G G G G G A A
2 chr2_28036476 0 28036476 C C C C C C C T C C C C C C C C C C C C
2 chr2_28049611 0 28049611 G G G G G G G G G G G G G G A A G G G G
2 chr2_28050333 0 28050333 G G G G G G G G G G A A G G G G G G G G
2 chr2_28051655 0 28051655 G G G G G G G G C C C C G G G G G G C C
2 chr2_28056392 0 28056392 A A A A A A A A G G G G A A A A A A G G
2 chr2_28061284 0 28061284 C C C C C C C C G G G G C C C C C C G G
2 chr2_28062893 0 28062893 T T T T C C T T T T T T T T T T T T T T
2 chr2_28069342 0 28069342 G G G G G G G G A A A A G G G G G G A A
2 chr2_28072925 0 28072925 T T T T T T T T T T T T C T T T T T T T
2 chr2_28073574 0 28073574 G G G G G G A A G G G G G G G G G G G G
2 chr2_28086447 0 28086447 A A A A A A A A C C C C A A A A A A C C
2 chr2_28087447 0 28087447 C C C C C C C C C C C C C T C C C C C C
2 chr2_28088896 0 28088896 G G A A A A A A A A A A A A A A A A A A
2 chr2_28090423 0 28090423 G G G G G G G G G G G G G G A A A A G G
2 chr2_28091208 0 28091208 C C C C C C C C T T T T C C C C C C T T
2 chr2_28098423 0 28098423 A A A A A A A A G G G G A A A A A A G G
2 chr2_28100542 0 28100542 T T T T T T T T G G G G T T T T T T G G
2 chr2_28111193 0 28111193 G G G G G G G G A G G G G G G G G G G G
2 chr2_28126462 0 28126462 C C T T C C C C C C C C C C C C C C C C
2 chr2_28135663 0 28135663 T T T T T T T T T T T T C C T T T T T T
2 chr2_28135720 0 28135720 A A A A A A A A A A A A A G A A A A A A
2 chr2_28186811 0 28186811 C C C C C C C C C C C C C T C C C C C C
2 chr2_28191265 0 28191265 G G G G G G G G G G G G G G G G A G G G
2 chr2_28191580 0 28191580 G G G G G G G G G G C G G G G G G G G G
2 chr2_28203914 0 28203914 T T C C C C T T C C C C C C C C C C C C
2 chr2_28208415 0 28208415 T T T T T T T T T T T T T T C C T T T T
2 chr2_28212074 0 28212074 C C C C C C C C C C C C C C C T C C C C
2 chr2_28214530 0 28214530 C C C C C C C C C C C C A A C C C C C C
2 chr2_28216556 0 28216556 A A A T T T A A A A A A A A A A A A A A
2 chr2_28217460 0 28217460 A C C C C C C C C C C C C C C C C C C C
2 chr2_28218129 0 28218129 A G A A A A A A A A A A A A A A A A A A
2 chr2_28219536 0 28219536 A C A A A A A A A A A A A A A A A A A A
2 chr2_28223930 0 28223930 G G G G G G G G G G A G G G G G G G G G
2 chr2_28240281 0 28240281 A A A A A A A A A A A A A C A A A A A A
2 chr2_28243874 0 28243874 A A A A A A A A G G G G A A A A A A G G
2 chr2_28249526 0 28249526 C C C C C C C C T T T T C C C C C C T T
2 chr2_28253901 0 28253901 T T T T T T T T T T T T T T C C T T T T
2 chr2_28258205 0 28258205 C C C C C C C C T T T T C C C C C C T T
2 chr2_28284631 0 28284631 A A A A A A A A A A A A A T A A A A A A
2 chr2_28285832 0 28285832 C C A A C C C C C C C C C C C C C C C C
2 chr2_28292237 0 28292237 C C C C C C C C C C C C T T T T T T C C
2 chr2_28316765 0 28316765 T T T T T T T T G G G G T T T T T T G G
2 chr2_28322843 0 28322843 G G G G G G G G C C C C G G G G G G C C
2 chr2_28332652 0 28332652 G G G G G G G G G G G G A G G G G G G G
2 chr2_28334097 0 28334097 G G T T T T G G T T T T T T T T T T T T
2 chr2_28343394 0 28343394 T T C C C C T T C C C C C C C C C C C C
2 chr2_28348247 0 28348247 G G G G G G G G G G G G G G G G T T G G
2 chr2_28350915 0 28350915 T T T T T T T T T T T T C T T T T T T T
2 chr2_28360454 0 28360454 C C C C C C C C T T T T C C C C C C T T
2 chr2_28363848 0 28363848 C C T T T T T T T T T T T T T T T T T T
2 chr2_28369735 0 28369735 G G G G G G G G G G G G G G A G G G G G
2 chr2_28378223 0 28378223 G G A A A A A A A A A A A A A A A A A A
2 chr2_28379493 0 28379493 A A A A A A A A G G G G A A A A A A G G
2 chr2_28384984 0 28384984 T T T T T T T T C T T T T T T T T T C C
2 chr2_28388452 0 28388452 C C A A A A A A A A A A A A A A A A A A
2 chr2_28390150 0 28390150 C C G G C C C C C C C C C C C C C C C C
2 chr2_28392423 0 28392423 A A A A A A A A A A A A A A A G A A A A
2 chr2_28393819 0 28393819 G G G G G G G G A A A A G G G G G G A A
2 chr2_28397309 0 28397309 G G G G G G G G G G G G G G A A G G G G
2 chr2_28403184 0 28403184 G G G G G G G G G G C G G G G G G G G G
2 chr2_28403871 0 28403871 G G G G G G G G G G G G G G A G G G G G
2 chr2_28405100 0 28405100 C C G G G G C C G G G G G G G G G G G G
2 chr2_28411081 0 28411081 G G G G G G G G G G G G G G A G G G G G
2 chr2_28414161 0 28414161 C C C C C C C C T T T T C C C C C C T T
2 chr2_28414949 0 28414949 G G G G G G G G C C C C G G G G G G C C
2 chr2_28415218 0 28415218 G G G G G G G G G G G G A G G G G G G G
2 chr2_28421026 0 28421026 A A A A A A A A G G G G A A A A A A G G
2 chr2_28422085 0 28422085 G G G G G G A G G G G G G G G G G G G G
2 chr2_28430082 0 28430082 C C A C C C C C C C C C C C C C C C C C
2 chr2_28431473 0 28431473 G G G G G G G G G G G G G G A G G G G G
2 chr2_28431819 0 28431819 C C C C C C C C C C C C C C A A C C C C
2 chr2_28437475 0 28437475 A A A A A A A A A A A A A C A A A A A A
2 chr2_28458145 0 28458145 G G A A A A G G A A A A A A A A A A A A
2 chr2_28465467 0 28465467 G G G G G G G G G G G G A A G G G G G G
2 chr2_28467941 0 28467941 C C C C C C C C C C C C C C C C G G C C
2 chr2_28470720 0 28470720 C C C C C C C C T T T T C C C C C C T T
2 chr2_28481204 0 28481204 C C C C C C C C C C C T C C C C C C C C
2 chr2_28493866 0 28493866 T T T T T T T T T T T T T T G G T T T T
2 chr2_28500958 0 28500958 A A A A A A A A C C C C A A A A A A C C
2 chr2_28505052 0 28505052 C T T T T T T T T T T T T T T T T T T T
2 chr2_28507850 0 28507850 A A A A A A A A G G G G A A A A A A G G
2 chr2_28523260 0 28523260 T T T T T T T T C C C C T T T T T T C C
2 chr2_28531993 0 28531993 T T T T T T T T C C C C T T T T T T C C
2 chr2_28532797 0 28532797 C C C C C C C C C C C C C C G G C C C C
2 chr2_28532957 0 28532957 G G G G G G G G A A A A G G G G G G A A
2 chr2_28538617 0 28538617 T T T T T T T T T T T T C T T T T T T T
2 chr2_28544227 0 28544227 A A A A G G A A G G G G G G G G G G G G
2 chr2_28549761 0 28549761 C C C C C C C C C T T T C C C C C C T T
2 chr2_28559578 0 28559578 C C C C C C C C C C C C A C C C C C C C
2 chr2_28559613 0 28559613 A A G G A A A A A A A A A A A A A A A A
2 chr2_28567951 0 28567951 A A G G G G G G A A A A G G G G G G A A
2 chr2_28570790 0 28570790 T T T T G G T T T T T T T T T T T T T T
2 chr2_28572703 0 28572703 T T T T T T T T G G G G T T T T T T G G
2 chr2_28575106 0 28575106 T T C C C C T T C C C C C C C C C C C C
2 chr2_28578709 0 28578709 C C A C C C C C C C C C C C C C C C C C
2 chr2_28584647 0 28584647 T T T T T T T T T T T T G T T T T T T T
2 chr2_28597833 0 28597833 C C C C C C C C C C C C C T C C C C C C
2 chr2_28598544 0 28598544 G G G G G G G G G G G G G G A A A A G G
2 chr2_28599340 0 28599340 C C C C C C C C C C C C C T C C C C C C
2 chr2_28603661 0 28603661 G G G G G G A G G G G G G G G G G G G G
2 chr2_28619124 0 28619124 C C C C C C C C G G G G C C C C C C G G
2 chr2_28623106 0 28623106 C C T T T T C C T T T T T T T T T T T T
2 chr2_28623858 0 28623858 A A A A A A A A C C C C A A A A A A C C
2 chr2_28638801 0 28638801 G G G G G G G G A G A G G G G G G G G G
2 chr2_28642023 0 28642023 C C C C C C C C T T T T C C C C C C T T
2 chr2_28642777 0 28642777 C C A A C C C C C C C C C C C C C C C C
2 chr2_28644448 0 28644448 A A A A A A A A G G G G A A A A A A G G
2 chr2_28645576 0 28645576 C C C C C C C C T T T T C C C C C C T T
2 chr2_28645792 0 28645792 G G G G G G A G G G G G G G G G G G G G
2 chr2_28650044 0 28650044 G G G G G G G G A A A G G G G G G G A A
2 chr2_28651790 0 28651790 G G A A G G G G G G G G G G G G G G G G
2 chr2_28667257 0 28667257 T T T T T T T T C C C C T T T T T T C C
2 chr2_28669156 0 28669156 G G A A G G G G G G G G G G G G G G G G
2 chr2_28669379 0 28669379 G G G G G G G G G G A G G G G G G G G G
2 chr2_28671821 0 28671821 C C C C C C C C G G G G C C C C C C G G
2 chr2_28689326 0 28689326 T T T T T T T T C C C C T T T T T T C C
2 chr2_28699638 0 28699638 G G G G G G A A G G G G G G G G G G G G
2 chr2_28709259 0 28709259 G G G G G G G G A A A A G G G G G G A A
2 chr2_28710737 0 28710737 T T T T T T T T T T T T C C T T T T T T
2 chr2_28715829 0 28715829 G G G G G G G G G G G G A A G G G G G G
2 chr2_28726491 0 28726491 T T T T T T T T T T T T T T C C T T T T
2 chr2_28727605 0 28727605 G G G G G G G G A A A A G G G G G G A A
2 chr2_28735348 0 28735348 C C C C T T C C C C C C C C C C C C C C
2 chr2_28737695 0 28737695 A A G G G G G G G G G G G G G G G G G G
2 chr2_28737885 0 28737885 G G G G G G A G G G G G G G G G G G G G
2 chr2_28741077 0 28741077 C G G G G G G G G G G G G G G G G G G G
2 chr2_28743689 0 28743689 C C C C C C C C C C C C C C C C A C C C
2 chr2_28745491 0 28745491 C C C C C C C C C C C C C C T T C C C C
2 chr2_28752818 0 28752818 G G G G G G G G A G A G G G G G G G G G
2 chr2_28758559 0 28758559 G G C C C C G G C C C C C C C C C C C C
2 chr2_28759470 0 28759470 G G G G A A G G G G G G G G G G G G G G
2 chr2_28765044 0 28765044 C C C C C C C C T T T T C C C C C C T T
2 chr2_28767624 0 28767624 T T T T T T T T A A A A T T T T T T A A
2 chr2_28786941 0 28786941 T T T T C C T T T T T T T T T T T T T T
2 chr2_28789677 0 28789677 A A A A A A A A G G G G A A A A A A G G
2 chr2_28792571 0 28792571 G G G G A A G G G G G G G G G G G G G G
2 chr2_28792881 0 28792881 C C T T T T C C C C C C C C C C C C C C
2 chr2_28801516 0 28801516 C C C C C C C C T T T T C C C C C C T T
2 chr2_28804472 0 28804472 A A G G G G G G G G G G G G G G G G G G
2 chr2_28805544 0 28805544 G G G G G G A G G G G G G G G G G G G G
2 chr2_28822621 0 28822621 G G G G G G G G G G G G A G G G G G G G
2 chr2_28829725 0 28829725 A A G G G G A A G G G G G G G G G G G G
2 chr2_28836081 0 28836081 A A A A A A A A G G G G A A A A A A G G
2 chr2_28846116 0 28846116 C T C C C C C C C C C C C C C C C C C C
2 chr2_28848158 0 28848158 T T T T T T T T C C C C C C C C C C C C
2 chr2_28857415 0 28857415 C C C C C C C C C C A C C C C C C C C C
2 chr2_28881411 0 28881411 G G G G G G G G G G G G G G A A G G G G
2 chr2_28888514 0 28888514 C C C C C C C C T T T T C C C C C C T T
2 chr2_28889502 0 28889502 G G G G G G G G C C C C G G G G G G C C
2 chr2_28890732 0 28890732 G G A A A A G G G G G G G G G G G G G G
2 chr2_28899089 0 28899089 C C A A A A C C C C C C C C C C C C C C
2 chr2_28899321 0 28899321 T T T T T T C C T T T T T T T T T T T T
2 chr2_28900675 0 28900675 C C C C C C C C C C C C C C C C A A C C
2 chr2_28907920 0 28907920 G G G G G G G G G G A G G G G G G G G G
2 chr2_28921277 0 28921277 T T T T T T T T C C C C T T T T T T C C
2 chr2_28921477 0 28921477 A G A A A A A A A A A A A A A A A A A A
2 chr2_28921523 0 28921523 C C C C C C C C G G G G C C C C C C G G
2 chr2_28925553 0 28925553 A A A A A A A A G G G G A A A A A A G G
2 chr2_28937146 0 28937146 G G A A A A G G G G G G G G G G G G G G
2 chr2_28953245 0 28953245 T T T T T T T T G T G T T T T T T T T T
2 chr2_28957636 0 28957636 C C C C C C C C T T T T C C C C C C T T
2 chr2_28995903 0 28995903 T T T T T T T T G T G T T T T T T T T T
2 chr2_28996346 0 28996346 G G G G G G G G A G A G G G G G G G G G
2 chr2_29002201 0 29002201 T T A A A A T T A A A A A A A A A A A A
2 chr2_29003780 0 29003780 G G G G G G G G G G G G A G G G G G G G
2 chr2_29004147 0 29004147 C C C C C C C C C C C C C C C C C T C C
2 chr2_29010111 0 29010111 G G T T T T G G T T T T T T T T T T T T
2 chr2_29010850 0 29010850 G G G G G G G G G G A G G G G G G G G G
2 chr2_29011470 0 29011470 G G G G G G G G G G G G G G T T G G G G
2 chr2_29022809 0 29022809 G G G G C C G G G G G G G G G G G G G G
2 chr2_29022960 0 29022960 T T G G G G T T G G G G G G G G G G G G
2 chr2_29031785 0 29031785 C T T T T T T T T T T T T T T T T T T T
2 chr2_29033135 0 29033135 A A A A A A A A C C C C A A A A A A C C
2 chr2_29035127 0 29035127 T T G G G G T T T T T T T T T T T T T T
2 chr2_29036263 0 29036263 G G G G G G G G A G A G G G A A G G G G
2 chr2_29037454 0 29037454 C T C C C C C C C C C C C C C C C C C C
2 chr2_29037498 0 29037498 C C T T C C C C C C C C C C C C C C C C
2 chr2_29046245 0 29046245 G G G G G G G G A A A A G G G G G G G G
2 chr2_29047760 0 29047760 C C C C C C C G C C C C C C C C C C C C
2 chr2_29064316 0 29064316 G G G G G G G G A A A A G G G G G G A A
2 chr2_29076399 0 29076399 T T C C C C C C C C C C C C C C C C C C
2 chr2_29077883 0 29077883 A A A A A A A A C C C C A A A A A A C C
2 chr2_29100753 0 29100753 A A A A A A A A C C C C A A A A A A C C
2 chr2_29105171 0 29105171 T T T T T T T T C C C C T T T T T T C C
2 chr2_29107887 0 29107887 C C C C C C C C C C C C C C T T C C C C
2 chr2_29117108 0 29117108 C C C C C C C C T T T T C C C C C C T T
2 chr2_29123724 0 29123724 G G G G G G G G C C C C G G G G G G C C
2 chr2_29131106 0 29131106 T T G G G G T T G G G G G G G G G G G G
2 chr2_29132657 0 29132657 C C T T C C C C C C C C C C C C C C C C
2 chr2_29150960 0 29150960 G G G G G G G G G G G G A G G G G G G G
2 chr2_29151840 0 29151840 C C C C C C C C C C C C G G C C C C C C
2 chr2_29159605 0 29159605 C C C C C C C C C C C C C T C C C C C C
2 chr2_29161136 0 29161136 G G G G C C G G G G G G G G G G G G G G
2 chr2_29163541 0 29163541 A A A A A A A A G G G G A A A A A A G G
2 chr2_29165851 0 29165851 G G G G G G G G G G G G G G T T G G G G
2 chr2_29167367 0 29167367 G G G G G G G G G G G G G G G G A A G G
2 chr2_29187711 0 29187711 A A A G A A A A A A A A A A A A A A A A
2 chr2_29191787 0 29191787 G G G G G G G G G G G G A A A A A A G G
2 chr2_29192019 0 29192019 C C C C C C C C C C C C T T T T C C C C
2 chr2_29196146 0 29196146 C C C C C C C C C T C C C C C C C C C C
2 chr2_29200236 0 29200236 C C C C C C C C G G G G C C C C C C G G
2 chr2_29205342 0 29205342 A A G G G G A A G G G G G G G G G G G G
2 chr2_29215046 0 29215046 C C C C C C C C C C C C T T C C C C C C
2 chr2_29217027 0 29217027 C C T T T T C C T T T T T T T T T T T T
2 chr2_29226421 0 29226421 A A A A A A A A A A A A A G A A A A A A
2 chr2_29234735 0 29234735 G G G G G G G G T T T T G G G G G G T T
2 chr2_29236381 0 29236381 G G G G G G G G G G G G A G G G G G G G
2 chr2_29241044 0 29241044 T T T T T T T T C C C C T T T T T T C C
2 chr2_29242015 0 29242015 C C C C C C C C C C C C C T C C C C C C
2 chr2_29274886 0 29274886 T T C C C C T T C C C C C C C C C C C C
2 chr2_29277072 0 29277072 A A A A A A A A G G G G A A A A A A G G
2 chr2_29278689 0 29278689 C C C C C C C C C C C C C C T T C C C C
2 chr2_29280470 0 29280470 A A A A G G A A A A A A A A A A A A A A
2 chr2_29286049 0 29286049 C C C C C C C C G G G G C C C C C C G G
2 chr2_29286277 0 29286277 A A G G A A A A G G G G A A A A A A G G
2 chr2_29287400 0 29287400 C C T T C C C C T T T T C C C C C C T T
2 chr2_29290282 0 29290282 G G C C C C G G G G G G G G G G G G G G
2 chr2_29294068 0 29294068 T T T T T T T T C C C C T T T T T T C C
2 chr2_29294944 0 29294944 C C C C C C C C C T C C C C C C C C C C
2 chr2_29302946 0 29302946 C C T T T T C C T T T T T T T T T T T T
2 chr2_29311424 0 29311424 C C C C C C C C C C C C C T C C C C C C
2 chr2_29311448 0 29311448 C C C C C C C C C C C C C T C C C C C C
2 chr2_29316210 0 29316210 A A A A A A A A A G A G A A A A A A A A
2 chr2_29321768 0 29321768 T T T T T T T T C C C C T T T T T T C C
2 chr2_29324942 0 29324942 G G G G G G G G G G G G G G G G A A G G
2 chr2_29335438 0 29335438 A A A A A A A A A A A A T T T T A A A A
2 chr2_29341717 0 29341717 A G A A A A A G A A A A A A A A A A A A
2 chr2_29352450 0 29352450 T T T T T T T T T T T T A A T T T T T T
2 chr2_29353478 0 29353478 C C T T C C C C C C C C C C C C C C C C
2 chr2_29356062 0 29356062 G G G G G G G G G G G G G G G G C C G G
2 chr2_29357874 0 29357874 C T C C C C C C C C C C C C C C C C C C
2 chr2_29362644 0 29362644 A A A A A A A A G G G G A A A A A A G G
2 chr2_29362866 0 29362866 G G G G G G G G C C C C G G G G G G C C
2 chr2_29366159 0 29366159 C C C C C C C C C C C C C G C C C C C C
2 chr2_29374003 0 29374003 A A T T T T A A T T T T T T T T T T T T
2 chr2_29374217 0 29374217 G G G G G G G G G G G G A G G G G G G G
2 chr2_29385803 0 29385803 A A A A A A A A G G G G A A A A A A G G
2 chr2_29389244 0 29389244 C C G G G G C C G G G G G G G G G G G G
2 chr2_29396346 0 29396346 A A A A A A A A A A A A A G A A A A A A
2 chr2_29400502 0 29400502 A A A A A A A A G G G G A A A A A A G G
2 chr2_29401145 0 29401145 C C C C C C A C C C C C C C C C C C C C
2 chr2_29405389 0 29405389 G G G G G G G G G G A G G G G G G G G G
2 chr2_29408282 0 29408282 A A A A A A A A A A A A G G G G A A A A
2 chr2_29409261 0 29409261 A A A A A A A A G G G G A A A A A A G G
2 chr2_29409959 0 29409959 G G G G G G G G G G G G G G G G A A G G
2 chr2_29410514 0 29410514 G G G G G G G G C C C C G G G G G G C C
2 chr2_29414451 0 29414451 G G G G G G G G A A A A G G G G G G A A
2 chr2_29417990 0 29417990 C C C C C C T T C C C C C C C C C C C C
2 chr2_29424717 0 29424717 T T A A A A T T T T T T T T T T T T T T
2 chr2_29425920 0 29425920 G G G G G G G G A G A A G G G G G G G G
2 chr2_29426228 0 29426228 G G G T G G G G G G G G G G G G G G G G
2 chr2_29427856 0 29427856 G G G G G G G G G G G G G G G G C C G G
2 chr2_29429180 0 29429180 C C C T C C C C C C C C C C C C C C C C
2 chr2_29438374 0 29438374 G G A A A A A A A A A A A A A A A A A A
2 chr2_29438541 0 29438541 G G G G G G G G G G G G G G G G G T G G
2 chr2_29439276 0 29439276 T T T T T T T T C C C C T T T T T T C C
2 chr2_29441059 0 29441059 C C C C C C C C C C C C T T T T T T C C
2 chr2_29448711 0 29448711 A G A A A A A A A A A A A A A A A A A A
2 chr2_29449339 0 29449339 C C C C C C C C T T T T C C C C C C T T
2 chr2_29464752 0 29464752 C C C C C C C C C C C C C C C C T T C C
2 chr2_29466361 0 29466361 T T C T T T T T T T T T T T T T T T T T
2 chr2_29466551 0 29466551 C C C C G G C C C C C C C C C C C C C C
2 chr2_29469161 0 29469161 T T T T T T T T T T T T C C T T T T T T
2 chr2_29472612 0 29472612 A A A A A A A A G G G G A A A A A A G G
2 chr2_29476736 0 29476736 C C C C C C C T C C C C C C C C C C C C
2 chr2_29477355 0 29477355 T T C C T T T T C C C C C C C C C C C C
2 chr2_29477432 0 29477432 G G A A G G G G A A A A A A A A A A A A
2 chr2_29483085 0 29483085 T T T T T T T T T T T T T T T T C T T T
2 chr2_29485319 0 29485319 T T T T T T T T C C C C T T T T T T C C
2 chr2_29493880 0 29493880 T T C T T T T T T T T T T T T T T T T T
2 chr2_29495793 0 29495793 C C C C C C C C C C C C C T C C C C C C
2 chr2_29500634 0 29500634 C C C C C C C C C T C C C C C C C C C C
2 chr2_29506241 0 29506241 C C C C C C C C C T C C C C C C C C C C
2 chr2_29507984 0 29507984 T T T T T T G G T T T T T T T T T T T T
2 chr2_29512460 0 29512460 G G G G G G G G G G G G G G G G A G G G
2 chr2_29514856 0 29514856 G G G G G G G G G G G G A G G G G G G G
2 chr2_29520157 0 29520157 T T C C C C T T T T T T T T T T T T T T
2 chr2_29527212 0 29527212 G G G G G G G G G G G G G G G G G T G G
2 chr2_29539606 0 29539606 C C C C C C C C C C C C C C T T C C C C
2 chr2_29539764 0 29539764 G G G G G G G G G G G G G G G G A A G G
2 chr2_29539808 0 29539808 G G G G G G A A G G G G G G G G G G G G
2 chr2_29540642 0 29540642 T T T T T T T T A A A A T T T T T T A A
2 chr2_29546396 0 29546396 C C C C C C C C C C C C T T C C T T C C
2 chr2_29549699 0 29549699 C C C C C C C C C C C C C C C C C T C C
2 chr2_29557805 0 29557805 T T T T T T T T T T T T T T T T A A T T
2 chr2_29568245 0 29568245 A A A A A A A A G G G G A A A A A A G G
2 chr2_29569544 0 29569544 T T T T C C T T C C C C T T T T T T C C
2 chr2_29584395 0 29584395 G G G G G G G G C C C C G G G G G G C C
2 chr2_29584657 0 29584657 C C C C C C C C C C C C C C T T C C C C
2 chr2_29586331 0 29586331 G G G G G G G G G G G G G G A A G G G G
2 chr2_29587665 0 29587665 A A G G G G A A G G G G G G G G G G G G
2 chr2_29587774 0 29587774 T T T T T T T T C C C C T T T T T T C C
2 chr2_29598497 0 29598497 T T T T T T T T C C C C T T T T T T C C
2 chr2_29599418 0 29599418 C C C C C C C C C C C C C C T T C C C C
2 chr2_29608237 0 29608237 C C C C C C C C T T T T C C C C C C T T
2 chr2_29609046 0 29609046 C C C C C C C C T T T T C C C C C C T T
2 chr2_29613667 0 29613667 C C C C T T C C C C C C C T C C C C C C
2 chr2_29616096 0 29616096 C C C C C C C G C C C C C C C C C C C C
2 chr2_29618330 0 29618330 G G G G G G G G C C C C G G G G G G C C
2 chr2_29622520 0 29622520 T T T T T T G G T T T T T T T T T T T T
2 chr2_29630017 0 29630017 C C C C C C C C C C C C C T C C C C C C
2 chr2_29633251 0 29633251 C G G G G G G G G G G G G G G G G G G G
2 chr2_29636142 0 29636142 A A A A C C A C C C C C C C C C C C C C
2 chr2_29641018 0 29641018 A A A A A A A T A A A A A A A A A A A A
2 chr2_29647294 0 29647294 C C C C C C C C C C C C C C T T C C C C
2 chr2_29647730 0 29647730 G G G G G G G G A G A G G G G G G G A A
2 chr2_29649043 0 29649043 C C A A A A C C C C C C C C C C C C C C
2 chr2_29651233 0 29651233 T T T T T T T T C C C C T T T T T T T T
2 chr2_29655738 0 29655738 C C C C C C C C C T T T C C C C C C C C
2 chr2_29656947 0 29656947 G G G G G G G G A G A A A A G G G G G G
2 chr2_29657608 0 29657608 G G G G G G G G A G A A G G G G G G G G
2 chr2_29658762 0 29658762 A A A A A A A A G G G G A A A A A A G G
2 chr2_29659629 0 29659629 T T T T T T T T G T G G T T T T T T T T
2 chr2_29660550 0 29660550 G G G G G G G G G G G G A G G G G G G G
2 chr2_29662081 0 29662081 T T T T T T T T C C C C T T T T T T C C
2 chr2_29666443 0 29666443 G G A A A A G G G G G G G G G G G G G G
2 chr2_29671144 0 29671144 T T T T T T T T C C C C T T T T T T C C
2 chr2_29671148 0 29671148 A A A A A A A A A G A A A A A A A A G G
2 chr2_29673833 0 29673833 C C C C C C C T C C C C C C C C C C C C
2 chr2_29675969 0 29675969 T T T T T T T T C C C C T T T T T T C C
2 chr2_29678541 0 29678541 C C C C C C C C C T C T C C C C C C C C
2 chr2_29679477 0 29679477 C C C C C C C C A A A A C C C C C C A A
2 chr2_29682757 0 29682757 T T T T T T T T C C C C T T T T T T C C
2 chr2_29685562 0 29685562 C C C C C C C C C C C C C C A A C C C C
2 chr2_29687717 0 29687717 G G G G G G G G C C C C G G G G G G C C
2 chr2_29691775 0 29691775 T T A A T T T T T T T T T T T T T T T T
2 chr2_29695444 0 29695444 A A C C A A A A A A A A A A A A A A A A
2 chr2_29700202 0 29700202 G G G G G G G G A A A A G G G G G G A A
2 chr2_29706601 0 29706601 T T T T T T T T G T G G T T T T T T T T
2 chr2_29709166 0 29709166 G G G G G G G G G G G G G G G G A A G G
2 chr2_29711983 0 29711983 T T T T T T T T A A A A T T T T T T A A
2 chr2_29715921 0 29715921 T T T T T T T T C T T T T T T T T T C C
2 chr2_29721201 0 29721201 T T T T T T A T T T T T T T T T T T T T
2 chr2_29721212 0 29721212 C C C C C C C C C T C T C C C C C C T T
2 chr2_29723110 0 29723110 C C C C C C C C T T T T C C C C C C T T
2 chr2_29723666 0 29723666 G G A G G G G G G G G G G G G G G G G G
2 chr2_29725479 0 29725479 A A A A A A A A A A A A A A A A G G A A
2 chr2_29731731 0 29731731 G G G T G G G G G G G G G G G G G G G G
2 chr2_29731831 0 29731831 C C A C C C C C C C C C C C C C C C C C
2 chr2_29732125 0 29732125 C C C C C C C C C C C T C C C C C C C C
2 chr2_29735527 0 29735527 G G G G G G G G G G G G A A G G G G G G
2 chr2_29739520 0 29739520 T T T T T T T T T T T T T T A A A A T T
2 chr2_29746590 0 29746590 T T T T T T T T T T T T C T T T T T T T
2 chr2_29747392 0 29747392 C C C C C C C C C C C C C C A A C C C C
2 chr2_29748450 0 29748450 C C C C C C C C C C C C C G C C C C C C
2 chr2_29749672 0 29749672 G G G G G G G G G G G G G G A G G G G G
2 chr2_29755575 0 29755575 C C C C C C C C C C C C T T C C C C C C
2 chr2_29763680 0 29763680 C C C C C C C C C C C C C C G G C C C C
2 chr2_29764148 0 29764148 C C C C C C C C C G C C C C C C C C C C
2 chr2_29766661 0 29766661 T T T T T T T T T T T T T T T T C T T T
2 chr2_29767566 0 29767566 G G G G C C G G G G G G G G G G G G G G
2 chr2_29777138 0 29777138 C C C C C C C C G G G G C C C C C C G G
2 chr2_29779912 0 29779912 G G G G G G G G G G G G A G G G G G G G
2 chr2_29783043 0 29783043 T T T T T T T T T T T T T T T T C T T T
2 chr2_29783304 0 29783304 C C C C C C C C C C C C C C A A C C C C
2 chr2_29785663 0 29785663 C C C C C C C C C C C C C C C C C T C C
2 chr2_29787072 0 29787072 G G G G A A G G G G G G G G G G G G G G
2 chr2_29787960 0 29787960 G G G G G G G G A A A A G G G G G G A A
2 chr2_29788213 0 29788213 C C C C C C C C C C C T C C C C C C C C
2 chr2_29792757 0 29792757 C C C C C C C C C C C T C C C C C C C C
2 chr2_29794775 0 29794775 G G G G G G G G A A A A G G G G G G A A
2 chr2_29795432 0 29795432 C C C C G G C C C C C C C C C C C C C C
2 chr2_29798407 0 29798407 C C C C C C C C C C C C C C C C C T C C
2 chr2_29800861 0 29800861 A A A A A A A A A A A A A A A A A G A A
2 chr2_29803673 0 29803673 C C C C C C C C T T T T C C C C C C T T
2 chr2_29808071 0 29808071 G G G G G G G G G G G G G G G G A G G G
2 chr2_29809514 0 29809514 G G G G G G G G A A A A G G G G G G A A
2 chr2_29810483 0 29810483 A C A A A A A A A A A A A A A A A A A A
2 chr2_29811017 0 29811017 C C C C C C C C T T T T C C C C C C T T
2 chr2_29812902 0 29812902 G G G G G G G G G G A G G G G G G G A A
2 chr2_29813878 0 29813878 G G C G G G G G C C C C C C C C C C C C
2 chr2_29814789 0 29814789 C C C C C C C C C C C C C T C C C C C C
2 chr2_29825555 0 29825555 C C C C C C C C T T T T C C C C C C T T
2 chr2_29834549 0 29834549 A A A A A A A A G G G G A A A A A A G G
2 chr2_29837537 0 29837537 G G G G G G G G G G G G G G C C G G G G
2 chr2_29841131 0 29841131 G G G G G G G G G G G G G G A G G G G G
2 chr2_29843662 0 29843662 C C C C C C C C T T T T C C C C C C T T
2 chr2_29844223 0 29844223 A A G G G G A A G G G G G G G G G G G G
2 chr2_29848039 0 29848039 A G G G G G G G G G G G G G A G G G G G
2 chr2_29854439 0 29854439 C C C C C C C C T T T T C C C C C C T T
2 chr2_29856481 0 29856481 G G G G G G G G G G G G A A G G G G G G
2 chr2_29857576 0 29857576 C C C C C C C C C C C C C C C C T T C C
2 chr2_29857845 0 29857845 T T T T T T T T C T C C T T T T T T C C
2 chr2_29865404 0 29865404 T T T T T T T T C C C C T T T T T T C C
2 chr2_29867065 0 29867065 T T C C C C C C C C C C C C C C C C C C
2 chr2_29875579 0 29875579 G G G G G G G G A A A A G G G G G G A A
2 chr2_29899465 0 29899465 A A A A A A A A A G G G A A A A A A G G
2 chr2_29901058 0 29901058 G G G G G G G G A A A A G G G G G G A A
2 chr2_29903530 0 29903530 T T T T T T T T C C C C T T T T T T C C
2 chr2_29908669 0 29908669 G G G G G G G G G G G G G G A G G G G G
2 chr2_29916828 0 29916828 C C C C C C C C T T T T C C C C C C T T
2 chr2_29919178 0 29919178 C C C C C C C C C C C C T T C C C C C C
2 chr2_29923726 0 29923726 A A G G G G G G G G G G G G G G G G G G
2 chr2_29924734 0 29924734 G G G G G G G G T T T T G G G G G G T T
2 chr2_29929788 0 29929788 C C C C T T C C C C C C C C C C C C C C
2 chr2_29934461 0 29934461 G G G G A A G G G G G G G G G G G G A A
2 chr2_29935557 0 29935557 A A C C C C C C C C C C C C C C C C C C
2 chr2_29935894 0 29935894 A A A A G G A A A A A A A A A A A A A A
2 chr2_29944548 0 29944548 C C C C C C C C T T T T C C C C C C T T
2 chr2_29956477 0 29956477 C C A A A A A A A A A A A A A A A A A A
2 chr2_29958484 0 29958484 T T T T T T T T T T C T T T T T T T T T
2 chr2_29959772 0 29959772 A A A A A A A A A A A A A G A A A A A A
2 chr2_29961057 0 29961057 G G G G G G G G G G G G C C G G G G G G
2 chr2_29976196 0 29976196 C C C C C C C C A A A A C C C C C C A A
2 chr2_29983070 0 29983070 T T T T T T T T C C C C T T T T T T C C
2 chr2_29986444 0 29986444 A A A A A A A A G G G G A A A A A A G G
2 chr2_30004519 0 30004519 C C C C C C C C C C C C C T C C C C C C
2 chr2_30010251 0 30010251 A A A A A A A A G G G G A A A A A A G G
2 chr2_30011273 0 30011273 A A T T T T A A A A A A A A A A A A A A
2 chr2_30025713 0 30025713 C C C C C C C C A A A A C C C C C C A A
2 chr2_30030953 0 30030953 C C C C C C C C C C C T C C C C C C T T
2 chr2_30052155 0 30052155 G G C C C C C C C C C C C C C C C C C C
2 chr2_30059480 0 30059480 C C C C C C C C C T C C C C C C C C T T
2 chr2_30060379 0 30060379 A G G G G G G G G G G G G G G G G G G G
2 chr2_30061719 0 30061719 T T T T T T T T C C C C T T T T T T C C
2 chr2_30062822 0 30062822 G T G G G G G G G G G G G G G G G G G G
2 chr2_30064782 0 30064782 A A A A A A A A A G A A A A A A A A A A
2 chr2_30066919 0 30066919 C C C C C C T T C C C C C T C C C C T T
2 chr2_30067496 0 30067496 C C C C C C C C C T C C C C C C C C T T
2 chr2_30076191 0 30076191 T T T T T T T T T T T T T T G G T T T T
2 chr2_30089376 0 30089376 A A A A A A A A A A A A A A A A A T A A
2 chr2_30091280 0 30091280 G G G G C C G G G G G G G G G G G G G G
2 chr2_30092676 0 30092676 A A A A A A A A A A A A A G A A A A A A
2 chr2_30093546 0 30093546 C C C C C C C C C G G G C C C C C C C C
2 chr2_30094469 0 30094469 G G G G G G G G A G G G G G G G G G G G
2 chr2_30095555 0 30095555 C C C T C C C C C C C C C C C C C C C C
2 chr2_30095805 0 30095805 A G A A A A A A A A A A A A A A A A A A
2 chr2_30096222 0 30096222 G G G G G G G G G G G G G G A A G G G G
2 chr2_30096327 0 30096327 G G G G G G G G G G G G A G G G G G G G
2 chr2_30097574 0 30097574 C C C T T T C C C C C C C C C C C C C C
2 chr2_30109861 0 30109861 C C C C C C C T C C C C C C C C C C C C
2 chr2_30111400 0 30111400 G G G G G G G G A G G G G G G G G G A A
2 chr2_30111456 0 30111456 G G G G G G G G G G G G G G G G A A G G
2 chr2_30114088 0 30114088 G G G G G G G G G G A G G G G G G G G G
2 chr2_30114783 0 30114783 C C C T T T C C C C C C C C C C C C C C
2 chr2_30120774 0 30120774 G G G G G G G G G G G G C G G G G G G G
2 chr2_30122420 0 30122420 C C C C C C C C T T T T C C C C C C T T
2 chr2_30125743 0 30125743 C C C C C C C C C C A C C C C C C C C C
2 chr2_30128345 0 30128345 G G G G G G G G A G A A A A G G G G G G
2 chr2_30128385 0 30128385 C C A A C C C C C C C C C C C C C C C C
2 chr2_30128753 0 30128753 A A A A A A A A A G A A A A A A A A G G
2 chr2_30129238 0 30129238 A A A A A A A A A G A G A A A A A A A A
2 chr2_30129314 0 30129314 G G G G G G A G G G G G G G G G G G G G
2 chr2_30129837 0 30129837 G G G G G G G G G G G G G G A A G G G G
2 chr2_30141090 0 30141090 C T T T T T T T T T T T T T T T T T T T
2 chr2_30145245 0 30145245 G G A G G G G G G G G G G G G G G G G G
2 chr2_30147485 0 30147485 T T C C C C T T T T T T T T T T T T T T
2 chr2_30147757 0 30147757 C C T T T T C C C C C C C C C C C C C C
2 chr2_30153884 0 30153884 T T T T T T T T C T C C T T T T T T T T
2 chr2_30154133 0 30154133 G G G G G G G G C C C C G G G G G G C C
2 chr2_30160966 0 30160966 C C C C C C C C C C C C C T C C C C C C
2 chr2_30162775 0 30162775 A A A G G G A A A A A A A A A A A A A A
2 chr2_30163576 0 30163576 T T G T G G T T T T T T T T T T T T T T
2 chr2_30165174 0 30165174 C C C C C C C C C C C C C C C C C T C C
2 chr2_30165184 0 30165184 A A A A A A A A A A A A A T A A A A A A
2 chr2_30165543 0 30165543 T T C C C C T T C C C C C C C C C C C C
2 chr2_30168291 0 30168291 C C C C C C C C C C C C C T C C C C C C
2 chr2_30171392 0 30171392 G G G G G G G G G G G G A G G G G G G G
2 chr2_30180244 0 30180244 G G A G G G G G G G G G G G G G G G G G
2 chr2_30180861 0 30180861 T T T T T T T T T T T T T T T T A T T T
2 chr2_30181444 0 30181444 T T T T T T T T C C C C T T T T T T C C
2 chr2_30183060 0 30183060 C C C C C C C C C C C C C C C C T T C C
2 chr2_30185574 0 30185574 A A A A A A A A A A A G A A A A A A A A
2 chr2_30189389 0 30189389 G G A G G G G G G G G G G G G G G G G G
2 chr2_30191730 0 30191730 C C A A A A C C A A A A A A A A A A A A
2 chr2_30191987 0 30191987 T T G G G G T T G G G G G G G G G G G G
2 chr2_30193404 0 30193404 C C C C C C C C T T T T C C C C C C T T
2 chr2_30193507 0 30193507 A A A A A A A A C C C C A A A A A A C C
2 chr2_30197380 0 30197380 C C C C C C C C T T T T C C C C C C T T
2 chr2_30198332 0 30198332 G G A A G G G G G G G G G G A A G G G G
2 chr2_30198420 0 30198420 C C C C C C C C C C C C C C C C T T C C
2 chr2_30198987 0 30198987 C C C C C C C C T T T T C C C C C C T T
2 chr2_30199093 0 30199093 G G G G G G G G G G G G G G G G A A G G
2 chr2_30202050 0 30202050 C C T T T T C C C C C C C C C C C C C C
2 chr2_30202908 0 30202908 C C C C C C C C C C C C C T C C C C C C
2 chr2_30203471 0 30203471 T T C C C C T T T T T T T T T T T T T T
2 chr2_30205847 0 30205847 G G G G G G G G G G G G A G G G G G G G
2 chr2_30206224 0 30206224 A A G G G G A A G G G G G G G G G G G G
2 chr2_30207379 0 30207379 A A A C C C A A A A A A A A A A A A A A
2 chr2_30210909 0 30210909 C C C C C C C C T T T T C C C C C C T T
2 chr2_30212995 0 30212995 G G G G G G G G G G G G A G G G G G G G
2 chr2_30213762 0 30213762 C C C C C C C C C C C C C C C C G G C C
2 chr2_30225191 0 30225191 A A G G G G A A G G G G G G G G G G G G
2 chr2_30225419 0 30225419 G G A A G G G G G G G G G G G G G G G G
2 chr2_30227217 0 30227217 C C C C C C C C C C C C C C C T C C C C
2 chr2_30230114 0 30230114 G G G G G G G G G G G G G G G G A A G G
2 chr2_30230524 0 30230524 C C C C C C C C C T C C C C C C C C T T
2 chr2_30236917 0 30236917 C C C C C C C C T T T T C C C C C C T T
2 chr2_30237661 0 30237661 A A A A A A A A G G G G A A A A A A G G
2 chr2_30239656 0 30239656 C C C C C C C C C C C C C C C C C T C C
2 chr2_30246671 0 30246671 C C C C T T C C C C C C C C C C C C C C
2 chr2_30249202 0 30249202 A A G G A A A A A A A A A A A A A A A A
2 chr2_30252712 0 30252712 C C C C C C C C C C C C C C C T C C C C
2 chr2_30255060 0 30255060 A A A A A A A A G G G G A A A A A A G G
2 chr2_30256078 0 30256078 G G G G G G G G A A A A G G G G G G A A
2 chr2_30256146 0 30256146 C T C C C C C C C C C C C C C C C C C C
2 chr2_30257267 0 30257267 C C C C C C C C C C C C C C C T T T C C
2 chr2_30261734 0 30261734 G G G G G G G G G G G G A G G G G G G G
2 chr2_30266189 0 30266189 G G A A G G G G G G G G G G G G G G G G
2 chr2_30269143 0 30269143 C C T T T T C C T T T T T T T T T T T T
2 chr2_30271107 0 30271107 C C T T T T C C C C C C C C C C C C C C
2 chr2_30271967 0 30271967 C C G G G G G G G G G G G G G G G G G G
2 chr2_30275061 0 30275061 T T T T T T T T G G G G T T T T T T G G
2 chr2_30278277 0 30278277 G G G G G G G G A A A A G G G G G G A A
2 chr2_30279961 0 30279961 T T T T T T T T C C C C T T T T T T C C
2 chr2_30283014 0 30283014 C C C C C C C C C T C C C C C C C C T T
2 chr2_30289835 0 30289835 A A A A A A A A A A A A A A A C A A A A
2 chr2_30303148 0 30303148 T T T T T T T T C C C C T T T T T T C C
2 chr2_30304037 0 30304037 C C C C C C C C T T T T C C C C C C T T
2 chr2_30307782 0 30307782 G G G G G G G G G G G G G T G G G G G G
2 chr2_30310462 0 30310462 T T T T T T T T C C C C T T T T T T C C
2 chr2_30323732 0 30323732 G G G G G G G G G G G G G G G G A A G G
2 chr2_30324994 0 30324994 T T T T T T T T T T T T T T C T T T T T
2 chr2_30327272 0 30327272 C C C C C C C C C C C C C T C C C C C C
2 chr2_30328431 0 30328431 A A A A A A A A C C C C A A A A A A C C
2 chr2_30331318 0 30331318 C C C C C C C C C C C C C C C C C T C C
2 chr2_30333135 0 30333135 T T C C C C T T C C C C T T T T T T C C
2 chr2_30334214 0 30334214 T T T T T T T T C T C T T T T T T T T T
2 chr2_30336321 0 30336321 G G G G G G G G A G A G G G G G G G G G
2 chr2_30342135 0 30342135 C C T T T T C C C C C C C C C C C C C C
2 chr2_30343083 0 30343083 C C C C C C C C T T T T C C C C C C T T
2 chr2_30343121 0 30343121 G G G G G G G G A A A A G G G G G G A A
2 chr2_30343809 0 30343809 C C C C C C C C T T T T C C C C C C T T
2 chr2_30345744 0 30345744 G G G G G G G G A A A A G G G G G G A A
2 chr2_30346122 0 30346122 A A A A A A A A G G G G A A A A A A G G
2 chr2_30348092 0 30348092 G G G G G G G G T T T T G G G G G G T T
2 chr2_30356778 0 30356778 G G G G C C G G G G G G G G G G G G G G
2 chr2_30366396 0 30366396 G G A A G G G G G G G G G G G G G G G G
2 chr2_30368728 0 30368728 C C T T T T C C C C C C C C C C C C C C
2 chr2_30373472 0 30373472 G G G G G G G G G G G G G G C C G G G G
2 chr2_30394619 0 30394619 G G G G A A G G G G G G G G G G G G G G
2 chr2_30411436 0 30411436 G G G G G G G G G G G G A G G G G G G G
2 chr2_30416712 0 30416712 C C C C C C C C G G G G C C C C C C G G
2 chr2_30429918 0 30429918 T T A A T T T T T T T T T T T T T T T T
2 chr2_30434032 0 30434032 T T T T T T T T C C C C T T T T T T C C
2 chr2_30446220 0 30446220 C C C C C C C C T T T T C C C C C C T T
2 chr2_30448231 0 30448231 G G G G C C G G G G G G G G G G G G G G
2 chr2_30448234 0 30448234 G G G G G G G G G G G G G G G G A A G G
2 chr2_30448573 0 30448573 A A G G G G A A G G G G G G A G G G G G
2 chr2_30448577 0 30448577 G G G G G G G G G G G G G G A G G G G G
2 chr2_30449255 0 30449255 A A A A A A A A G G G G A A A A A A G G
2 chr2_30451526 0 30451526 C C C C C C C C G G G G C C C C C C G G
2 chr2_30454659 0 30454659 G G G G G G G G A A A A G G G G G G A A
2 chr2_30464767 0 30464767 A G A A A A A A A A A A A A A A A A A A
2 chr2_30465823 0 30465823 C C C C C C C C C C C C C T T T T T C C
2 chr2_30466055 0 30466055 C C G G C C C C C C C C C C C C C C C C
2 chr2_30486085 0 30486085 C C T T T T C C T T T T T T T T T T T T
2 chr2_30487602 0 30487602 G G G G G G G G C G C G G G G G G G C C
2 chr2_30488784 0 30488784 T T T T T T C C T T T T T T T T T T T T
2 chr2_30501630 0 30501630 A A A A A A A A A A A A A A A C A A A A
2 chr2_30518355 0 30518355 G G G G G G G G A A A A G G G G G G A A
2 chr2_30526640 0 30526640 A A A A A A A A G G G G A A A A A A G G
2 chr2_30542343 0 30542343 C C T T T T T T T T T T T T T T T T T T
2 chr2_30547137 0 30547137 G G G G G G G G G T G G G G G G G G T T
2 chr2_30547641 0 30547641 G G G G A A G G G G G G G G G G G G G G
2 chr2_30547873 0 30547873 T T T T T T C T T T T T T T T T T T T T
2 chr2_30552801 0 30552801 T T T T T T T T C T C C T T T T T T C C
2 chr2_30556212 0 30556212 A A A A A A A A C C C C A A A A A A C C
2 chr2_30557694 0 30557694 A A A A A A A A A G A A A A A A A A G G
2 chr2_30570736 0 30570736 C C C C C C T T C C C C C C C C C C C C
2 chr2_30575468 0 30575468 A A A A A A A A C C C C A A A A A A C C
2 chr2_30576150 0 30576150 A A A A A A A A G G G G A A A A A A G G
2 chr2_30576397 0 30576397 A A A A A A A A G G G G A A A A A A G G
2 chr2_30577974 0 30577974 T T T T T T T T C C C C T T T T T T C C
2 chr2_30577975 0 30577975 G G G G G G G G A A A A G G G G G G A A
2 chr2_30581084 0 30581084 A A A A A A A A G G G G A A A A A A G G
2 chr2_30586766 0 30586766 C C T T C C C C T T T T T T C C C C T T
2 chr2_30591729 0 30591729 A A A A A A A A A A A A A A A A C C A A
2 chr2_30598315 0 30598315 C C T T T T C C T T T T T T T T T T T T
2 chr2_30599772 0 30599772 C C C C C C C C A C C C C C C C C C C C
2 chr2_30600689 0 30600689 C C C C C C C C T T T T C C C C C C T T
2 chr2_30609420 0 30609420 C C C C C C C C C C C C A C C C C C C C
2 chr2_30610950 0 30610950 A A A A A A A A A A A A A A G G A A A A
2 chr2_30612195 0 30612195 T T C C C C T T C C C C C C C C C C C C
2 chr2_30623463 0 30623463 G G C G G G G G G G G G G G G G G G G G
2 chr2_30628803 0 30628803 T T T T T T G G T T T T T T T T T T T T
2 chr2_30637372 0 30637372 G G G G G G A A G G G G G G G G G G G G
2 chr2_30638609 0 30638609 C C C C C C C C C C C T C C C C C C C C
2 chr2_30638819 0 30638819 A A A A A A A A C C C C A A A A A A C C
2 chr2_30639945 0 30639945 A A A A A A A A G G G G A A A A A A G G
2 chr2_30640540 0 30640540 C C C C C C C C C C C T C C C C C C C C
2 chr2_30642939 0 30642939 A A A A A A A A G G G G A A A A A A G G
2 chr2_30646999 0 30646999 G T G G G G G G G G G G G G G G G G G G
2 chr2_30648892 0 30648892 C C C C C C C C C C C C C C T T C C C C
2 chr2_30651114 0 30651114 C C C C C C C C C C C C C C C C T T T T
2 chr2_30655639 0 30655639 G G G G G G G G C G G G G G G G G G G G
2 chr2_30657468 0 30657468 T T T T T T T T C C C C T T T T T T C C
2 chr2_30662044 0 30662044 C C C C C C C C T T T T C C C C C C T T
2 chr2_30669604 0 30669604 G G G G G G G G A A A G G G G G G G A A
2 chr2_30675181 0 30675181 T T T T T T T T T T T T C C T T T T T T
2 chr2_30676226 0 30676226 G G G G G G G G A A A A G G G G G G A A
2 chr2_30680847 0 30680847 G G G G G G G G G T T T G G G G G G T T
2 chr2_30687537 0 30687537 C C C C C C C C C T T T C C C C C C T T
2 chr2_30688230 0 30688230 G G G G G G G G C C C C G G G G G G C C
2 chr2_30689169 0 30689169 A A A A A A A A A A A A A A A G A A A A
2 chr2_30689470 0 30689470 T T T T C C T T T T T T T T T T T T T T
2 chr2_30690522 0 30690522 G G A A A A A A A A A A A A A A A A A A
2 chr2_30692048 0 30692048 T T T T T T T T T T T T C T T T T T T T
2 chr2_30696475 0 30696475 C C C C C C C C C C C C C C C C C T C C
2 chr2_30699466 0 30699466 T T T T T T T T T T G T T T T T T T T T
2 chr2_30703829 0 30703829 C C C C C C C C T T T T C C C C C C T T
2 chr2_30704342 0 30704342 G G G G G G G G A A A A G G G G G G A A
2 chr2_30704872 0 30704872 C C C C C C C C G G G G C C C C C C G G
2 chr2_30705727 0 30705727 C C C C C C C C T T T T C C C C C C T T
2 chr2_30711370 0 30711370 T T C C C C T T C C C C C C C C C C C C
2 chr2_30713408 0 30713408 G G G G G G G G G G G G G T G G G G G G
2 chr2_30714051 0 30714051 C C C C C C C C C C C T C C C C C C C C
2 chr2_30720088 0 30720088 G G G G G G G G G G G G G G G G A G G G
2 chr2_30722615 0 30722615 C C T T T T C C C C C C C C C C C C C C
2 chr2_30723763 0 30723763 G G G G G G G G G G G G G G A A G G G G
2 chr2_30723786 0 30723786 G G G G G G G G G G G G G G G G A G G G
2 chr2_30726586 0 30726586 G G G G T T G G G G G G G G G G G G G G
2 chr2_30730391 0 30730391 C G C C C C C C C C C C C C C C C C C C
2 chr2_30730647 0 30730647 C T C C C C C C C C C C C C T T C C C C
2 chr2_30732372 0 30732372 T T T T T T T T T T T T A A A A A A T T
2 chr2_30733568 0 30733568 G G G G A A G G G G G G G G G G G G G G
2 chr2_30733604 0 30733604 C C T T C C C C C C C C C C C C C C C C
2 chr2_30737459 0 30737459 G G G G G G G G A A A A G G G G G G A A
2 chr2_30737558 0 30737558 G G G G G G G G G G A G G G G G G G G G
2 chr2_30738050 0 30738050 A A A A A A A A A A A A A A A A G G A A
2 chr2_30743967 0 30743967 G G G G C C G G G G G G G G G G G G G G
2 chr2_30744115 0 30744115 G G A A G G G G G G G G G G G G G G G G
2 chr2_30745125 0 30745125 C C T T T T C C T T T T T T T T T T T T
2 chr2_30745793 0 30745793 C C C C C C C C C C C C C T C C C C T T
2 chr2_30750575 0 30750575 G G G G G G G G G G G G G G G G A G G G
2 chr2_30752136 0 30752136 G G G G G G G G G G G G G G A G G G G G
2 chr2_30755001 0 30755001 A A A A A A A A A A A A G G A A A A A A
2 chr2_30773052 0 30773052 A G G G G G G G G G G G G G G G G G G G
2 chr2_30773182 0 30773182 C C C C C C T T C C C C C C C C C C C C
2 chr2_30782517 0 30782517 C C C C C C C C T T T T C C C C C C T T
2 chr2_30786276 0 30786276 A A A A A A A A A A A A G G A A A A A A
2 chr2_30786453 0 30786453 C C C C C C C C A C A A C C C C C C A A
2 chr2_30791662 0 30791662 C C C C C C C C T T T T C C C C C C T T
2 chr2_30797125 0 30797125 T T A T T T T T T T T T T T T T T T T T
2 chr2_30797595 0 30797595 C C C C C C C C C T C C C C C C C C C C
2 chr2_30800814 0 30800814 A A A A A A A A G G G G A A A A A A G G
2 chr2_30801445 0 30801445 A A A C A A A A A A A A A A A A A A A A
2 chr2_30804389 0 30804389 C C C C C C C C T T T T C C C C C C T T
2 chr2_30807831 0 30807831 A A A A A A A A A A A A G G G G G G A A
2 chr2_30809070 0 30809070 G G G G G G G G G G G G G G G G G T G G
2 chr2_30815487 0 30815487 C C C T C C C C C C C C C C C C C C C C
2 chr2_30816871 0 30816871 G G A G G G G G G G G G G G G G G G G G
2 chr2_30819273 0 30819273 C C C C C C C C C C C C C C C C C T C C
2 chr2_30821329 0 30821329 T T T T T T T T G G G G T T T T T T G G
2 chr2_30827129 0 30827129 C C C C C C C C A A A A C C C C C C A A
2 chr2_30831948 0 30831948 G G G G G G G G A A A A G G G G G G A A
2 chr2_30833972 0 30833972 G G G G G G G G A A A A G G G G G G A A
2 chr2_30836179 0 30836179 A A A A A A A A A A A A A A A A C C A A
2 chr2_30839901 0 30839901 C C C C C C C G C C C C C C C C C C C C
2 chr2_30844252 0 30844252 A A A A A A A A A A A A A G A A A A A A
2 chr2_30844863 0 30844863 A A A A A A A A A A A A A A A G A A A A
2 chr2_30845090 0 30845090 A A A A A A A A A A A A A C A A A A A A
2 chr2_30846293 0 30846293 A A A G G G A A G G G G A A A A A A G G
2 chr2_30846577 0 30846577 T T C T T T T T T T T T T T T T T T T T
2 chr2_30847401 0 30847401 G G G G G G G G A A A A G G G G G G A A
2 chr2_30849549 0 30849549 A A G G G G A A G G G G G G G G G G G G
2 chr2_30849767 0 30849767 C C C C C C C C C C C C T T T T T T C C
2 chr2_30859196 0 30859196 A A A G A A A A A A A A A A A A A A A A
2 chr2_30878650 0 30878650 T T T T T T T T T T T T T T T T C C T T
2 chr2_30895005 0 30895005 G G G G G G G G G G G G A G G G G G G G
2 chr2_30899538 0 30899538 A A A A A A A A G G G G A A A A A A G G
2 chr2_30900250 0 30900250 G G G G G G G G A A A A G G G G G G A A
2 chr2_30901898 0 30901898 G G G G C C G G G G G G G G G G G G G G
2 chr2_30903397 0 30903397 C C C C C C C C G G G G C C C C C C G G
2 chr2_30908464 0 30908464 C C C C C C C C C C C C C C T T C C C C
2 chr2_30913110 0 30913110 T T T T T T T T C C C C C C C C C C C C
2 chr2_30914159 0 30914159 C C C C C C C C A C A C C C C C C C C C
2 chr2_30921301 0 30921301 C C C C C C C C T T T T C C C C C C T T
2 chr2_30925059 0 30925059 A A A A A A A A A A A A A C A A A A A A
2 chr2_30925623 0 30925623 C C T T C C C C C C C C C C C C C C C C
2 chr2_30930898 0 30930898 C C T T C C C C C C C C C C C C C C C C
2 chr2_30933054 0 30933054 T T T T T T T T T T C T T T T T T T T T
2 chr2_30933595 0 30933595 G G G G G G G G A A A A G G G G G G A A
2 chr2_30936424 0 30936424 G G G G G G G G G G G G A A A G G G G G
2 chr2_30937764 0 30937764 C C C C C C C C C C C C C C C C T T C C
2 chr2_30938200 0 30938200 C C C C C C C C C C C C C C G G C C C C
2 chr2_30941005 0 30941005 G G G G G G G G G G C G G G G G G G G G
2 chr2_30941548 0 30941548 G G G G G G G G A A A A G G G G G G A A
2 chr2_30949362 0 30949362 C C C C C C C T C C C C C C C C C C C C
2 chr2_30951012 0 30951012 G G G G G G G G G G A A G G G G G G A A
2 chr2_30953614 0 30953614 C C C C C C C C T T T T C C C C C C T T
2 chr2_30954005 0 30954005 G G G G G G G G A A A A G G G G G G G G
2 chr2_30954114 0 30954114 C C C C C C C C T T T T C C C C C C T T
2 chr2_30955890 0 30955890 T T T T T T T T C T T T T T T T T T C C
2 chr2_30956780 0 30956780 A A A A A A A A A G A A A A A A A A G G
2 chr2_30957578 0 30957578 G G G G G G G G C C C C G G G G G G C C
2 chr2_30960677 0 30960677 A A A A A A A A G G G G A A A A A A G G
2 chr2_30964241 0 30964241 A A A A A A C C A A A A A A A A A A A A
2 chr2_30964247 0 30964247 C C C C C C C C A C A C C C C C C C A A
2 chr2_30964514 0 30964514 A A A A A A A A A G A G A A A A A A A A
2 chr2_30965006 0 30965006 C C C C C C C C T T T T C C C C C C T T
2 chr2_30965876 0 30965876 G G G G G G G G G G G G G G G G A A G G
2 chr2_30965954 0 30965954 T T T T T T T T C C C C T T T T T T C C
2 chr2_30981936 0 30981936 A A G G G G A A G G G G G G G G G G G G
2 chr2_30982404 0 30982404 G G G G G G A G G G G G G G G G G G G G
2 chr2_30982453 0 30982453 A A G G G G A A G G G G G G G G G G G G
2 chr2_30983662 0 30983662 C C C C C C C C T T T T C C C C C C T T
2 chr2_31002861 0 31002861 C C C C C C C C C C C C C C G G C C C C
2 chr2_31003190 0 31003190 C C C C C C C G C C C C C C C C C C C C
2 chr2_31007478 0 31007478 C C C C C C C C C C C C C C A C C C C C
2 chr2_31007553 0 31007553 T T T T T T T T T T A T T T T T T T T T
2 chr2_31010747 0 31010747 T T T T T T T T C C C C T T T T T T C C
2 chr2_31013463 0 31013463 C C C T C C C C C C C C C C C C C C C C
2 chr2_31016901 0 31016901 G G G G G G G G A A A A G G G G G G A A
2 chr2_31028717 0 31028717 T T G G G G T T G G G G G G G G G G G G
2 chr2_31049082 0 31049082 C C C C C C C T C C C C C C C C C C C C
2 chr2_31066419 0 31066419 T T T T T T T T G G G G T T T T T T G G
2 chr2_31066520 0 31066520 G G A A A A G G G G G G G G G G G G G G
2 chr2_31082696 0 31082696 T T T T T T T T T T T T C T T T T T T T
2 chr2_31082831 0 31082831 G G G G G G G G A A A A G G G G G G A A
2 chr2_31083159 0 31083159 G G T T G G G G G G G G G G G G G G G G
2 chr2_31092851 0 31092851 A A A A A A A A A A A A A A G G A A A A
2 chr2_31094632 0 31094632 A A A A A A A A A A A A A A G G A A A A
2 chr2_31096172 0 31096172 T T T T T T T T C C C C T T T T T T C C
2 chr2_31099586 0 31099586 C C C C C C C C G G G G C C C C C C G G
2 chr2_31103985 0 31103985 C C C C C C C C C C C C T T T T T T C C
2 chr2_31111161 0 31111161 A A G G G G A A G G G G G G G G G G G G
2 chr2_31111896 0 31111896 C C C C C C C C C C C C C C C C T T C C
2 chr2_31118709 0 31118709 C C C C T T C C C C C C C C C C C C C C
2 chr2_31121854 0 31121854 A A A A A A A A T T T T A A A A A A T T
2 chr2_31123295 0 31123295 G G T T G G G G G G G G G G G G G G G G
2 chr2_31130958 0 31130958 C C C C C C C C T T T T T T T T T T T T
2 chr2_31137966 0 31137966 C C C C C C C T C C C C C C C C C C C C
2 chr2_31139531 0 31139531 C C C C C C C C C C C C C C C C G G C C
2 chr2_31154087 0 31154087 G G G G G G C G G G G G G G G G G G G G
2 chr2_31162121 0 31162121 A A A A A A A C A A A A A A A A A A A A
2 chr2_31166135 0 31166135 T T T T T T T T A T A A T T T T T T A A
2 chr2_31168308 0 31168308 G G G G G G G G G G G G G G A G G G G G
2 chr2_31171951 0 31171951 T T T T T T T T C C C C T T T T T T C C
2 chr2_31177820 0 31177820 G G G G G G G G G G G G A G G G G G G G
2 chr2_31179438 0 31179438 G G C C G G G G G G G G G G G G G G G G
2 chr2_31179746 0 31179746 C C C C C C C C T T C C C C C C C C T T
2 chr2_31181119 0 31181119 A A A A A A A A G G G G A A A A A A G G
2 chr2_31197423 0 31197423 C C T T T T C C C C C C T T T T T T C C
2 chr2_31204723 0 31204723 A A A A A A A A G G G G A A A A A A G G
2 chr2_31207838 0 31207838 G G G G G G G G A A A A G G G G G G A A
2 chr2_31209980 0 31209980 A A A A A A A A T T T T A A A A A A T T
2 chr2_31210440 0 31210440 A A G G G G G G G G G G G G G G G G G G
2 chr2_31219884 0 31219884 C C T T T T C C C C C C C C C C C C C C
2 chr2_31219898 0 31219898 A A A A A A A A G G G G A A A A A A G G
2 chr2_31220171 0 31220171 A A A A A A A A G G G G A A A A A A G G
2 chr2_31221537 0 31221537 C C C C C C C C C C C C A C C C C C C C
2 chr2_31265886 0 31265886 G G G G G G G G G G G G G G A G G G G G
2 chr2_31272402 0 31272402 G G G G G G G G G G A A G G G G G G A A
2 chr2_31274638 0 31274638 A A A A A A A A G G A A A A A A A A A A
2 chr2_31275909 0 31275909 C C T T T T C C C C T T C C C C C C T T
2 chr2_31281233 0 31281233 C C T T T T C C C C C C C C C C C C C C
2 chr2_31286894 0 31286894 A G A A A A A A A A A A A A A A A A A A
2 chr2_31297209 0 31297209 G G G G G G G G A A A A G G G G G G A A
2 chr2_31298617 0 31298617 T T T T T T C T T T T T T T T T T T T T
2 chr2_31300234 0 31300234 A A A A A A A A G G G G A A A A A A G G
2 chr2_31300501 0 31300501 G G G G A G G G G G G G G G G G G G G G
2 chr2_31307452 0 31307452 T T T T T T T T C C C C T T T T T T C C
2 chr2_31312669 0 31312669 G G G G G G A A G G G G G G G G G G G G
2 chr2_31312828 0 31312828 C C T T T T T T T T T T T T T T T T T T
2 chr2_31317421 0 31317421 A A A A A A A A G G G G A A A A A A G G
2 chr2_31323885 0 31323885 C C C C C C C C C C C C T T T T T T C C
2 chr2_31324865 0 31324865 C C C C C C C C C C C C T T C C C C C C
2 chr2_31325617 0 31325617 G G G G G G G G G G G G G G G G A A G G
2 chr2_31327624 0 31327624 C C C C C C C C C C C C C C T T C C C C
2 chr2_31328051 0 31328051 C C C C C C C C A A A A C C C C C C A A
2 chr2_31328122 0 31328122 A A A A A A A A G G G G A A A A A A G G
2 chr2_31348562 0 31348562 C C C C C C C C T T T T C C C C C C T T
2 chr2_31351935 0 31351935 C C C C T T C C C C C C C C C C C C C C
2 chr2_31352771 0 31352771 A A G G G G A A G G G G G G G G G G G G
2 chr2_31353878 0 31353878 C C C C A A C C C C C C C C C C C C C C
2 chr2_31357188 0 31357188 C C C C C C C C C C C C C C T T T T C C
2 chr2_31357456 0 31357456 C C T T C C C C C C C C C C C C C C C C
2 chr2_31357604 0 31357604 A G G G G G G G G G G G G G G G G G G G
2 chr2_31359997 0 31359997 T T T T T T T T C T T T T T T T T T C C
2 chr2_31361129 0 31361129 G G G G G G G G G G G G G G G G A G G G
2 chr2_31373892 0 31373892 G G G G G G G G G G G G G G A A G G G G
2 chr2_31376887 0 31376887 G G G G G G G G G G G G G G G G T T G G
2 chr2_31376936 0 31376936 G G G G G G G G A A A A G G G G G G A A
2 chr2_31380679 0 31380679 C C C C C C C C C C C T C C C C C C C C
2 chr2_31381516 0 31381516 G G G G G G G G G G G G G T G G G G G G
2 chr2_31385596 0 31385596 C C C C C C C C C C C C C T C C C C C C
2 chr2_31391678 0 31391678 C T C C C C C C C C C C C C C C C C C C
2 chr2_31391909 0 31391909 A A A A A A A A A A A A G G A A A A A A
2 chr2_31395971 0 31395971 C C C C C C C C T T T T C C C C C C T T
2 chr2_31409559 0 31409559 T T T T T T T T T T T T T T T T G G T T
2 chr2_31419974 0 31419974 C C C T C C C C C C C C C C C C C C C C
2 chr2_31421151 0 31421151 A A A A A A A A T T T T A A A A A A T T
2 chr2_31423813 0 31423813 A A A A A A A A A A A G A A A A A A G G
2 chr2_31425718 0 31425718 G G G G G G A A G G G G G G G G G G G G
2 chr2_31429377 0 31429377 A A A A G G A A A A A A A A A A A A A A
2 chr2_31430324 0 31430324 C C C C C C C C C G C C C C C C C C C C
2 chr2_31431622 0 31431622 A A A A A A A A G G G G A A A A A A G G
2 chr2_31445151 0 31445151 C C C C C C C C C G C G C C C C C C G G
2 chr2_31446270 0 31446270 C C C C C C C C G G G G C C C C C C G G
2 chr2_31448361 0 31448361 C C C C C C C C C T C C C C C C C C C C
2 chr2_31448773 0 31448773 G G G G G G G G A A A A G G G G G G A A
2 chr2_31460155 0 31460155 T T T T T T T T C T C T T T T T T T T T
2 chr2_31463357 0 31463357 A A A A A A A A A A A A G G G G A A A A
2 chr2_31464410 0 31464410 C C C C C C C C T T T T C C C C C C T T
2 chr2_31464997 0 31464997 C C C C C C C C A A A A C C C C C C A A
2 chr2_31472358 0 31472358 T T T T T T T T G G G G T T T T T T G G
2 chr2_31474912 0 31474912 C C C C C C C C T T T T C C C C C C C C
2 chr2_31477372 0 31477372 A A A A A A A A A A A A A A G G A A A A
2 chr2_31481192 0 31481192 C C C C C C C C C C C C A A C C C C C C
2 chr2_31482903 0 31482903 A A G G G G A A G G G G G G G G G G G G
2 chr2_31483945 0 31483945 A A C C A A A A A A A A A A A A A A A A
2 chr2_31485160 0 31485160 C C C C C C C C A A A C C C C C C C A A
2 chr2_31487782 0 31487782 C C C C C C T T C C C C C C C C C C C C
2 chr2_31487969 0 31487969 C C T T T T C C C C C C C C C C C C C C
2 chr2_31523086 0 31523086 G G G G G G G G A A A A G G G G G G A A
2 chr2_31545886 0 31545886 T T G G G G T T T T T T T T T T T T T T
2 chr2_31551275 0 31551275 A A A A A A A A G G G G A A A A A A G G
2 chr2_31555946 0 31555946 C C C C C C C C C C C C C T C C C C C C
2 chr2_31561828 0 31561828 A A G G G G A A A A A A A A A A A A A A
2 chr2_31561847 0 31561847 C C C C C C C C T T T T C C C C C C T T
2 chr2_31562930 0 31562930 T T T T C C T T T T T T T T T T T T T T
2 chr2_31564921 0 31564921 G G G G G G G G A A A A G G G G G G A A
2 chr2_31565213 0 31565213 C C C C C C C C C C C C C C C C A A C C
2 chr2_31570305 0 31570305 A A A A A A A A G G G G A A A A A A G G
2 chr2_31590355 0 31590355 C C C C C C C C T T T T C C C C C C T T
2 chr2_31591868 0 31591868 G G G G G G G G G G G G G G G G C C G G
2 chr2_31594452 0 31594452 C C C C C C C C G G G G C C C C C C G G
2 chr2_31596406 0 31596406 C C C C C C C C C C C C C C T T C C C C
2 chr2_31601236 0 31601236 G G G T G G G G G G G G G G G G G G G G
2 chr2_31601541 0 31601541 G G G G G G G G G G G G G G A G G G G G
2 chr2_31603921 0 31603921 T T C C C C T T T T T T T T T T T T T T
2 chr2_31607023 0 31607023 G G G T G G G G G G G G G G G G G G G G
2 chr2_31615333 0 31615333 G G G G G G G G G G G G G G G G C C G G
2 chr2_31617485 0 31617485 G G G G G G G G G G A G G G G G G G G G
2 chr2_31618860 0 31618860 A A A A A A A A A A A A A G A A A A A A
2 chr2_31620955 0 31620955 T T T T T T T T C C C C T T T T T T C C
2 chr2_31621263 0 31621263 T T T T T T T T C C C C T T T T T T C C
2 chr2_31623547 0 31623547 T T T T T T T T C C C C T T T T T T C C
2 chr2_31628918 0 31628918 T T C C C C C C C C C C C C C C C C C C
2 chr2_31629304 0 31629304 A A A A A A A A G G G G A A A A A A G G
2 chr2_31632169 0 31632169 G G A G G G G G G G G G G G A A A A G G
2 chr2_31635996 0 31635996 G G G G G G G G C C C C C G G G G G C C
2 chr2_31637273 0 31637273 G G G G G G G G G G G G C G C C C C G G
2 chr2_31640129 0 31640129 C C C C C C C C C C C C C C T T T T C C
2 chr2_31641928 0 31641928 G G A G A A G G G G G G G G G G G G G G
2 chr2_31645550 0 31645550 C C C C C C C C C C C C G G C C C C C C
2 chr2_31646269 0 31646269 G G G G G G G G A G G G G G G G G G G G
2 chr2_31647674 0 31647674 C C C C C C C C C C C C C C C C C T C C
2 chr2_31652629 0 31652629 A A A A G G A A A A A A A A A A A A A A
2 chr2_31655337 0 31655337 C C G G G G G G G G G G G G G G G G G G
2 chr2_31664187 0 31664187 G G C C C C G G C C C C C C C C C C C C
2 chr2_31664346 0 31664346 G G G G G G G G G G G G G G G G A G G G
2 chr2_31668139 0 31668139 A A A A A A A A C C C C A A A A A A C C
2 chr2_31669486 0 31669486 A A A A A A A A T T T T A A A A A A T T
2 chr2_31672736 0 31672736 C C C C C C C C C C C C C T C C C C C C
2 chr2_31674263 0 31674263 G G G G G G G G A A A A G G G G G G A A
2 chr2_31676489 0 31676489 G G G G G G G G G G G G G G A G A G G G
2 chr2_31678680 0 31678680 G G A G G G G G G G G G G G G G G G G G
2 chr2_31682362 0 31682362 A A A A A A A A G G G G A A A A A A G G
2 chr2_31686258 0 31686258 T T T T G G T T T T T T T T T T T T T T
2 chr2_31690792 0 31690792 T T T T T T T T T T T T T T T T C C T T
2 chr2_31691710 0 31691710 C C C C C C C C T T T T C C C C C C T T
2 chr2_31693307 0 31693307 T T T T G G T T T T T T T T T T T T T T
2 chr2_31693372 0 31693372 T T T T T T T T G G G G T T T T T T G G
2 chr2_31693925 0 31693925 C C G G C C C C C C C C C C C C C C C C
2 chr2_31694498 0 31694498 G G G G G G G G G G G G G G A A G G G G
2 chr2_31696662 0 31696662 C C C C C C C C C C C T C C C C C C T T
2 chr2_31698043 0 31698043 C C C C C C C C T T C T C C C C C C T T
2 chr2_31704042 0 31704042 G G G G G G G G A A A A G G G G G G A A
2 chr2_31707417 0 31707417 T T G G T T T T T T T T G T T T T T T T
2 chr2_31708590 0 31708590 C C C C C C C C C T T T C C C C C C C C
2 chr2_31709535 0 31709535 T T T T T T T T C C C C T T T T T T C C
2 chr2_31709995 0 31709995 A A A A A A A A G G G G A A A A A A G G
2 chr2_31710805 0 31710805 G G G G G G G G T T T T G G G G G G T T
2 chr2_31715813 0 31715813 G G G G G G G G G G G G A G G G G G G G
2 chr2_31722811 0 31722811 G G A A A A G G A A A A A A A A A A A A
2 chr2_31731639 0 31731639 C C C C C C C C T T T T C T C C C C C C
2 chr2_31747586 0 31747586 C C G G C C C C C C C C C C C C C C C C
2 chr2_31791487 0 31791487 G G G G G G G G G G G G G G C C G G G G
2 chr2_31796666 0 31796666 T T T T T T T T T T T T T T C C T T T T
2 chr2_31799679 0 31799679 G G G G G G G G A A A A G G G G G G A A
2 chr2_31802285 0 31802285 C C C C C C C C T T T T C C C C C C T T
2 chr2_31803260 0 31803260 G G G G G G G G A A A A G G G G G G A A
2 chr2_31803499 0 31803499 G G C C C C G G C C C C C C C C C C C C
2 chr2_31806958 0 31806958 A A A A A A A A A A A A A G A A A A A A
2 chr2_31811622 0 31811622 T T T T T T C T T T T T T T T T T T T T
2 chr2_31812256 0 31812256 A A A A A A A A G G G G A A A A A A G G
2 chr2_31813582 0 31813582 A A A A A A A A G G A A A A A A A A G G
2 chr2_31814180 0 31814180 G G G G G G G G G G G G G G A A G G G G
2 chr2_31816218 0 31816218 A A A A A A A A G G G G A A A A A A G G
2 chr2_31816538 0 31816538 T T T T T T T T T T T T T T G G T T T T
2 chr2_31816601 0 31816601 T T T T T T T T T T T T T T T T C T T T
2 chr2_31821525 0 31821525 T T T T T T T T T T T T G T T T T T T T
2 chr2_31822250 0 31822250 T T T T C C T T T T T T T T T T T T T T
2 chr2_31823655 0 31823655 G G G G G G G G A A A A G G G G G G A A
2 chr2_31823662 0 31823662 G G G G G G G G A A A A G G G G G G A A
2 chr2_31825922 0 31825922 C C C C C C C C T T C C C C C C C C T T
2 chr2_31829788 0 31829788 C C C G C C C C G G G G C C C C C C G G
2 chr2_31831650 0 31831650 T T T T T T T T T T T T T T T T C C T T
2 chr2_31836924 0 31836924 G G G G G G A A G G G G G G G G G G G G
2 chr2_31839072 0 31839072 G G G G G G G G G G G G A A A A A A G G
2 chr2_31843321 0 31843321 G G G G G G G G G G G G G G G G A A G G
2 chr2_31846855 0 31846855 C C C C C C C C A C C C C C C C C C C C
2 chr2_31847761 0 31847761 C C T T C C C C C C C C C C C C C C C C
2 chr2_31853594 0 31853594 G G G G G G G G G G A A G G G G G G G G
2 chr2_31855667 0 31855667 C C C C C C C C T T T T C C C C C C T T
2 chr2_31858860 0 31858860 C C C C T T C C C C C C C C C C C C C C
2 chr2_31864250 0 31864250 C C C C C C C T C C C C C C C C C C C C
2 chr2_31864710 0 31864710 G G G G A A G G A A A A A A A A A A A A
2 chr2_31865366 0 31865366 A A C C A A A A C C C C C C C C C C C C
2 chr2_31867793 0 31867793 G G G G G G G G G G G G A G G G G G G G
2 chr2_31868119 0 31868119 A A C C C C A A A A A A A A A A A A A A
2 chr2_31871057 0 31871057 G G G G G G G G A A A A G G G G G G A A
2 chr2_31871530 0 31871530 C C C C C C C C C C C C C T C C C C C C
2 chr2_31872584 0 31872584 C C C C C C C C T T T T C C C C C C T T
2 chr2_31872865 0 31872865 G G G G G G G G G G A G G G G G G G A A
2 chr2_31873150 0 31873150 G G G G G G G G G G G G A G G G G G G G
2 chr2_31874074 0 31874074 G G G G G G G G G G G G G G G G C G G G
2 chr2_31876090 0 31876090 C C T T C C C C C C C C C C C C C C C C
2 chr2_31889003 0 31889003 A A G G G G A A A A A A G G G G G G A A
2 chr2_31890570 0 31890570 C C C C C C C C C T T T C C C C C C T T
2 chr2_31893926 0 31893926 G G G G G G G G G G A G G G G G G G G G
2 chr2_31899268 0 31899268 C C C C C C C C C C C C C T C C C C C C
2 chr2_31902904 0 31902904 C T C C C C C C C C C C T T C C C C C C
2 chr2_31903184 0 31903184 C C T T T T C C C C C C C C C C C C C C
2 chr2_31905050 0 31905050 C C C C C C C C C T C T C C C C C C T T
2 chr2_31907622 0 31907622 C C C C C C C T C C C C C C C C C C C C
2 chr2_31912259 0 31912259 C C C C C C C C G G G G C C C C C C G G
2 chr2_31916746 0 31916746 C T C C C C C T C C C C C C C C C C C C
2 chr2_31917448 0 31917448 T T C C T T T T C C C C T T T T T T C C
2 chr2_31925980 0 31925980 T T T T T T G T T T T T T T T T T T T T
2 chr2_31926041 0 31926041 T T T T T T T T T T T T T T T T C T T T
2 chr2_31931609 0 31931609 C C C C C C C C T T T T C C C C C C T T
2 chr2_31932285 0 31932285 T T T T T T T T C C C C T T T T T T C C
2 chr2_31933052 0 31933052 G T G G G G G G G G G G G G G G G G G G
2 chr2_31934770 0 31934770 C C T T T T C C C C C C C C C C C C C C
2 chr2_31937210 0 31937210 T T T T T T T T T T T T C T T T T T T T
2 chr2_31941547 0 31941547 T T T T T T T T T T C T T T T T T T T T
2 chr2_31942187 0 31942187 C C C C T T C C C C C C C C C C C C C C
2 chr2_31949003 0 31949003 G G A A A A A A A A A A A A A A A A A A
2 chr2_31950595 0 31950595 G G G G G G G G A A A A G G G G G G A A
2 chr2_31955370 0 31955370 G G G G G G G G C C C C G G G G G G C C
2 chr2_31955992 0 31955992 C C C C C C T T C C C C C C C C C C C C
2 chr2_31959815 0 31959815 G G G G G G G G G G G G G G G G T T G G
2 chr2_31960751 0 31960751 G G G G G G G G G G A G G G G G G G G G
2 chr2_31961325 0 31961325 T T T T T T T T C C C C T T T T T T C C
2 chr2_31961742 0 31961742 C C C C C C C C C T C C C C C C C C C C
2 chr2_31963180 0 31963180 A A A A A A A A A G A A A A A A A A A A
2 chr2_31963207 0 31963207 A A A A A A A A C C C C A A A A A A C C
2 chr2_31964504 0 31964504 C C C C C C C C C C C C A A A A A A C C
2 chr2_31964798 0 31964798 C C C C C C C C C C C C C C G G C C C C
2 chr2_31970472 0 31970472 G G A A G G G G G G G G G G G G G G G G
2 chr2_31970514 0 31970514 G G G G G G G G C C C C G G G G G G C C
2 chr2_31971409 0 31971409 T T T T T T T T T T T T T T G G T T T T
2 chr2_31972420 0 31972420 G G G G G G A A G G G G G G G G G G G G
2 chr2_31974433 0 31974433 C T C C C C C C C C C C C C C C C C C C
2 chr2_31978396 0 31978396 C C C C C C C C C C C C C C C C C T C C
2 chr2_31979565 0 31979565 T T A A A A T T A A A A A A A A A A A A
2 chr2_31985591 0 31985591 A G G G G G G G G G G G G G G G G G G G
2 chr2_31985966 0 31985966 C C C C C C C C C C C C C C T T C C C C
2 chr2_31988448 0 31988448 A A C C C C A A C C C C C C C C C C C C
2 chr2_31992073 0 31992073 C C C C C C C C C C C T C C C C C C C C
2 chr2_31995961 0 31995961 G G G G G G G G A A A A G G G G G G A A
2 chr2_32000165 0 32000165 T T C C C C T T C C C C C C C C C C C C
2 chr2_32008200 0 32008200 A A A A A A A A G G G G A A A A A A G G
2 chr2_32008391 0 32008391 G G G G G G G G G G G G C C C C C C G G
2 chr2_32009989 0 32009989 G G G G G G G G C C C C G G G G G G C C
2 chr2_32015078 0 32015078 G G G G G G G G A A A A G G G G G G A A
2 chr2_32025290 0 32025290 T T T T T T T T C C C C C T T T T T C C
2 chr2_32028842 0 32028842 A A A A A A A A T T T T A A A A A A T T
2 chr2_32028886 0 32028886 T T T T T T T T C C C C T T T T T T C C
2 chr2_32033051 0 32033051 G G G G G G G G G G G G A A A A A A G G
2 chr2_32040656 0 32040656 C C C C C C C C C C C C C C C C T T C C
2 chr2_32041686 0 32041686 T T T T T T T T C T T T T T T T T T T T
2 chr2_32041804 0 32041804 A A A G A A A A A A A A A A A A A A A A
2 chr2_32042296 0 32042296 T T T T T T T T C C C C C C C C C C C C
2 chr2_32043557 0 32043557 C C C C C C C C T T T T C C C C C C T T
2 chr2_32053413 0 32053413 G G G G G G G G G G G G G G G G A G G G
2 chr2_32058687 0 32058687 A A A A A A A A A G G G A A A A A A G G
2 chr2_32060848 0 32060848 T T T T T T T T C C C C T T T T T T C C
2 chr2_32062143 0 32062143 C C C C C C C C C G C C C C C C C C G G
2 chr2_32062889 0 32062889 A G G G G G G G G G G G G G G G G G G G
2 chr2_32067815 0 32067815 C C C C C C C C C T C C C C C C C C T T
2 chr2_32077091 0 32077091 G G G G G G G G A A A A G G G G G G A A
2 chr2_32078084 0 32078084 A A A A A A A A C C C C A A A A A A C C
2 chr2_32085215 0 32085215 C C C C C C C C C C C C C C C C T T C C
2 chr2_32088154 0 32088154 C C C C C C C C T T T T C C C C C C T T
2 chr2_32093779 0 32093779 G G G G G G G G G T G G G G G G G G G G
2 chr2_32095234 0 32095234 G G G G G G G G A A A A G G G G G G A A
2 chr2_32096806 0 32096806 G G G G G G G G G G G G G G C G G G G G
2 chr2_32097048 0 32097048 G G G G G G G G G G G G A G G G A A G G
2 chr2_32100237 0 32100237 A A A A G G A A G G G G G G G G G G G G
2 chr2_32104478 0 32104478 G G G G G G G G G G A G G G G G G G G G
2 chr2_32105830 0 32105830 C C C C C C C C T T T T C C C C C C T T
2 chr2_32105996 0 32105996 C C C C C C C C T T T T C C C C C C T T
2 chr2_32107756 0 32107756 A A A G A A A A A A A A A A A A A A A A
2 chr2_32112148 0 32112148 C C C C C C C C G G G G C C C C C C G G
2 chr2_32112765 0 32112765 G G G G A G G G G G G G G G G G G G G G
2 chr2_32118067 0 32118067 G G G G G G G G A A A A G G G G G G A A
2 chr2_32118086 0 32118086 A A A A A A A A A A A A A G A A A A A A
2 chr2_32123546 0 32123546 A A A A G G A A A A A A A A A A A A A A
2 chr2_32125297 0 32125297 T T T T T T T T C C C C T T T T T T C C
2 chr2_32130080 0 32130080 G G G G G G G G G G G G G G A A G G G G
2 chr2_32133856 0 32133856 G G C C C G G G G G G G G G G G G G G G
2 chr2_32145932 0 32145932 C C C C C C C C T T T T C C C C C C T T
2 chr2_32146671 0 32146671 T T T T T T T T C C C C T T T T T T C C
2 chr2_32147378 0 32147378 A A A A A A A A G G G G A A A A A A G G
2 chr2_32148275 0 32148275 C C C C C T C C C C C C T T C C C C C C
2 chr2_32148751 0 32148751 T T C C C C T T C C C C C C C C C C C C
2 chr2_32151246 0 32151246 C C C C C C C C C C C C C T T T C C C C
2 chr2_32152529 0 32152529 C C C C C C C C T T T T C C C C C C T T
2 chr2_32156116 0 32156116 T T T T A T T T T T T T T T T T T T T T
2 chr2_32156719 0 32156719 T T T T T T T T T T G T T T T T T T T T
2 chr2_32162723 0 32162723 G G G G G G G G G G A G G G G G G G G G
2 chr2_32165336 0 32165336 A A G G G G A A G G G G G G G G G G G G
2 chr2_32167235 0 32167235 G G T T T T G G T T T T G G G G G G T T
2 chr2_32170709 0 32170709 C C C C C C C C C C C C T T C C C C C C
2 chr2_32171389 0 32171389 G G G G G G G G G G G G T T G G G G G G
2 chr2_32174869 0 32174869 A A A A A A A A A A A G A A A A A A A A
2 chr2_32177367 0 32177367 C C C C C C C C C T C C C C C C C C C C
2 chr2_32178083 0 32178083 C C C C C C C C A A A A C C C C C C A A
2 chr2_32180514 0 32180514 T T T T T T T T C C C C T T T T T T C C
2 chr2_32183435 0 32183435 A A A A A A A A A A A A A A A T A A A A
2 chr2_32187113 0 32187113 T T T T T T T T G G G G T T T T T T G G
2 chr2_32189721 0 32189721 A A A A A G A A A A A A A A A A A A A A
2 chr2_32198288 0 32198288 T T C C C C T T C C C C C C C C C C C C
2 chr2_32201529 0 32201529 G G G G G G G G G G G G A G G G G G G G
2 chr2_32205514 0 32205514 A A A A A A A A A A A A A C A A A A A A
2 chr2_32211359 0 32211359 T T T T T T T T T T T T G T T T T T T T
2 chr2_32215461 0 32215461 A A A A A A A A A A A A A G A A A A A A
2 chr2_32224551 0 32224551 C C T T T T C C C C C C T T T T T T C C
2 chr2_32226488 0 32226488 T T T T T T T T C C C C T T T T T T C C
2 chr2_32227925 0 32227925 C C C C C C C C T T C C C C C C C C C C
2 chr2_32231191 0 32231191 A A A A A A A T A A A A A A A A A A A A
2 chr2_32236084 0 32236084 T T T T T T A T T T T T T T T T T T T T
2 chr2_32237018 0 32237018 C T T T T T T T T T T T T T T T T T T T
2 chr2_32241328 0 32241328 A A A A A A A A T T T T A A A A A A T T
2 chr2_32245272 0 32245272 C C T T T T C C T T T T T T T T T T T T
2 chr2_32258493 0 32258493 G G G G A A G G G G G G G G G G G G G G
2 chr2_32260097 0 32260097 G G G G G G G G C C C C G G G G G G C C
2 chr2_32262260 0 32262260 A A A A A A G G A A A A A A A A A A A A
2 chr2_32264378 0 32264378 G G G G A A G G G G G G G G G G G G G G
2 chr2_32266070 0 32266070 T T T T T T T T T T T T T T T T A A T T
2 chr2_32266659 0 32266659 C C C C C C C C C C C C C C C C T T C C
2 chr2_32266885 0 32266885 G G A A A G G G G G G G G G G G G G G G
2 chr2_32270352 0 32270352 G G G G G G G G T T G G G G G G G G G G
2 chr2_32271166 0 32271166 C C C C C C C C C C C C T T C C C C C C
2 chr2_32271340 0 32271340 A A A A A A A A A A A A A A A A G G A A
2 chr2_32274767 0 32274767 C C C C C C C T C C C C C C C C C C C C
2 chr2_32277768 0 32277768 C C C C C C C C C C C C C C C C C T C C
2 chr2_32281862 0 32281862 A A G G G G A A G G G G A A A A A A G G
2 chr2_32285264 0 32285264 T T T T A A T T A A A A A A A A A A A A
2 chr2_32290407 0 32290407 C T C C C C C C C C C C C C C C C C C C
2 chr2_32294188 0 32294188 G G G G G G G G G G G G G G G G C G G G
2 chr2_32294793 0 32294793 T T T T C T T T C C C C T T C C T T C C
2 chr2_32297194 0 32297194 G G G G G G G G C C C C G G G G G G C C
2 chr2_32308336 0 32308336 C C C C C C C C C C C C C C T T C C C C
2 chr2_32310218 0 32310218 A A A A A A A A A A A A T T A A A A A A
2 chr2_32313347 0 32313347 A A A A A A A A C C C C A A A A A A C C
2 chr2_32313724 0 32313724 G G A G G G G G G G G G G G G G G G G G
2 chr2_32314951 0 32314951 G G A G A G G G G G G G G G G G G G G G
2 chr2_32320985 0 32320985 A A A G A A A A A A A A A A A A A A A A
2 chr2_32322802 0 32322802 C C C C C C C T C C C C C C C C C C C C
2 chr2_32326753 0 32326753 G G G G G G G G G G G G G G G G A A G G
2 chr2_32327615 0 32327615 T T T T T T T T T T T T C C C C C C T T
2 chr2_32328204 0 32328204 A A A G A A A A A A A A A A A A A A A A
2 chr2_32328282 0 32328282 A A A A A A A A G G G G A A A A A A G G
2 chr2_32329062 0 32329062 C C C C C C C C C C C C C C T T C C C C
2 chr2_32329128 0 32329128 C C C C C C C C C C C C C C C C T T C C
2 chr2_32331075 0 32331075 A A A A A G A A A A A A A A A A A A A A
2 chr2_32342092 0 32342092 C C C C C C C C C T C C C C C C C C C C
2 chr2_32343665 0 32343665 A A A A A G A A A A A A A A A A A A A A
2 chr2_32346976 0 32346976 A A A A A A A A G G G G A A A A A A G G
2 chr2_32351369 0 32351369 G G G T G T G G G G G G G G G G G G G G
2 chr2_32352071 0 32352071 G G G G G G G G G G G G A A G G G G G G
2 chr2_32366460 0 32366460 G G G G G G G G A A A A G G G G G G A A
2 chr2_32368608 0 32368608 C C C C C C C C A A A A C C C C C C A A
2 chr2_32371332 0 32371332 C C C C C C C C T T T T C C C C C C T T
2 chr2_32371855 0 32371855 G G G G G G G G C C C C G G G G G G C C
2 chr2_32372723 0 32372723 G G G G G G G G A A A A G G G G G G A A
2 chr2_32380070 0 32380070 A A A A A A A A G G G G A A A A A A G G
2 chr2_32383990 0 32383990 G G G G G G G G G G G G G G G G C G G G
2 chr2_32384115 0 32384115 G G G G G G G G G G G G A G G G G G G G
2 chr2_32384209 0 32384209 C C C C C T C C C C C C C C C C C C C C
2 chr2_32385427 0 32385427 T T T T T T T T T T T T G G G G G G T T
2 chr2_32388241 0 32388241 C C C C C C C C C C C C C T C C C C C C
2 chr2_32390496 0 32390496 C C C C C C C C G G G G C C C C C C G G
2 chr2_32392544 0 32392544 G G A G A A G G G G G G G G G G G G G G
2 chr2_32393682 0 32393682 A A A T A T A A A A A A A A A A A A A A
2 chr2_32409860 0 32409860 C C C T C C C C C C C C C C C C C C C C
2 chr2_32416198 0 32416198 T T T T T T T T T T T T C T T T T T T T
2 chr2_32421180 0 32421180 A A A A A A A A A A A A A A A A G G A A
2 chr2_32422640 0 32422640 C C C C C C C C C C C C T T C C C C C C
2 chr2_32424518 0 32424518 G G G G G G G G G G G G G G G G A A G G
2 chr2_32425308 0 32425308 C C C C C T C C C C C C C C C C C C C C
2 chr2_32429320 0 32429320 G G G G G G G G G G G G A A G G G G G G
2 chr2_32431065 0 32431065 A A T T T T A A A A A A A A A A A A A A
2 chr2_32434512 0 32434512 C C C C C C C C C C C C C T C C C C C C
2 chr2_32456310 0 32456310 C C C C C C C C T T T T C C C C C C T T
2 chr2_32464913 0 32464913 T T T T T T T T T T T T C T T T T T T T
2 chr2_32465155 0 32465155 G G G G G G G G A A A A G G G G G G A A
2 chr2_32468630 0 32468630 C C C C C T C C C C C C C C C C C C C C
2 chr2_32469544 0 32469544 C C C C C C C C C C C C C C C C T T C C
2 chr2_32473340 0 32473340 C C C C C C C C C C C C C T C C C C C C
2 chr2_32474093 0 32474093 G G G G G G A G G G G G G G G G G G G G
2 chr2_32475326 0 32475326 C C C C C C C T C C C C C T C C C C C C
2 chr2_32477261 0 32477261 C C C C C C C C C C C C C C C C C T C C
2 chr2_32478134 0 32478134 A A A A A G A A G G G G A A A A A A G G
2 chr2_32479411 0 32479411 T T T T T T G T T T T T T T T T T T T T
2 chr2_32480076 0 32480076 C C T T T T C C C C C C C C C C T T C C
2 chr2_32489357 0 32489357 A A A A A A A A T T T T A A A A A A T T
2 chr2_32491290 0 32491290 C C C C C C C C C C C C C C C C A A C C
2 chr2_32501314 0 32501314 G G G G G G G G G G G G G G A G G G G G
2 chr2_32501815 0 32501815 G G G G G G A G G G G G G G G G G G G G
2 chr2_32503843 0 32503843 G G G G G G G G C C C C G G G G G G C C
2 chr2_32506638 0 32506638 C C A A A A C C A A A A A A A A A A A A
2 chr2_32507493 0 32507493 G G G G G G G G A A A A G G G G G G A A
2 chr2_32509226 0 32509226 A T T T T T T T T T T T T T T T T T T T
2 chr2_32510357 0 32510357 G G G G G G G G A A A A G G G G G G A A
2 chr2_32523632 0 32523632 G G G G G G G G A A A A G G G G G G A A
2 chr2_32525932 0 32525932 G G G G G G G G A A A A G G G G G G A A
2 chr2_32528228 0 32528228 A A A A A A A A G G G G A A A A A A G G
2 chr2_32529261 0 32529261 G G G G G G G G A G G G G G G G G G G G
2 chr2_32534858 0 32534858 C C C C C C A A C C C C C C C C C C C C
2 chr2_32538665 0 32538665 G G G G C G G G G G G G G G G G G G G G
2 chr2_32554972 0 32554972 G G T T T T G G T T T T T T T T T T T T
2 chr2_32563398 0 32563398 T T T T T T T T C C C C T T T T T T C C
2 chr2_32563559 0 32563559 C C C C C C C C T T T T C C C C C C T T
2 chr2_32569160 0 32569160 A A A A A A A A A A A A A C A A A A A A
2 chr2_32572950 0 32572950 T T T T T T T T T T T T T T C C T T T T
2 chr2_32575748 0 32575748 C C C C C C C C C C C C C C A A C C C C
2 chr2_32576928 0 32576928 G G G G G G G G C C C C G G G G G G C C
2 chr2_32578794 0 32578794 G G A G G G G G G G G G G G G G G G G G
2 chr2_32581766 0 32581766 A A A A A A A A A A A A A A G G A A A A
2 chr2_32582285 0 32582285 C C C C C C C C C C C C C T T T C C C C
2 chr2_32590055 0 32590055 G G G G G G G G A A A A G G G G G G A A
2 chr2_32592343 0 32592343 G G G G G G G G G G G G C G G G G G G G
2 chr2_32592997 0 32592997 G G A A A A G G A A A A A A A A A A A A
2 chr2_32595450 0 32595450 G G G G G G G G C C C C G G G G G G C C
2 chr2_32601030 0 32601030 C C C C C C C C C C C C C C T T C C C C
2 chr2_32602752 0 32602752 T T T T T T T T T T T T C T T T T T T T
2 chr2_32604347 0 32604347 G G G G G G G G A G G G G G G G G G G G
2 chr2_32611037 0 32611037 T T T T T T T T T T T T T T C T T T T T
2 chr2_32612022 0 32612022 A A A A A A A A G G G G A A A A A A G G
2 chr2_32613939 0 32613939 A A A A A A A A C C C C A A A A A A C C
2 chr2_32617729 0 32617729 G G G G G G G G G G G G G G G G G T G G
2 chr2_32624717 0 32624717 T T G T G T T T T T T T T T T T T T T T
2 chr2_32632535 0 32632535 T T T T T T T T C C C C T T T T T T C C
2 chr2_32633228 0 32633228 A A A A A A A A G G G G A A A A A A G G
2 chr2_32634396 0 32634396 T T T T T T T T T T T T T T T T G T T T
2 chr2_32637459 0 32637459 C C C T C C C C C C C C C C C C C C C C
2 chr2_32637942 0 32637942 G G G G G G G G G G G G A A A A G G G G
2 chr2_32638719 0 32638719 T T T T T T T T C C C C T T T T T T C C
2 chr2_32639806 0 32639806 C C C C C C C C C C C C C T C C C C C C
2 chr2_32641271 0 32641271 G G G G G G G G G G G G A A G G G G G G
2 chr2_32642124 0 32642124 T T T T T T T T T T T T T T T T A A T T
2 chr2_32649275 0 32649275 G G G G G G G G G G A G G G G G G G G G
2 chr2_32649296 0 32649296 A A A A A A A A G G G G A A A A A A G G
2 chr2_32659416 0 32659416 G G G G G G G G G G G G G G A A G G G G
2 chr2_32663076 0 32663076 A A A A A A A A A A A G A A A A A A A A
2 chr2_32667495 0 32667495 C C C C C C C C C C C C C T C C C C C C
2 chr2_32673035 0 32673035 C C C C C C C C T T T T C C C C C C T T
2 chr2_32673744 0 32673744 G G A A A G G G A A A A G G A A G G A A
2 chr2_32682106 0 32682106 T T T T T T T T C C C C C C C C C C C C
2 chr2_32687417 0 32687417 T T T T T T T T T T C T T T T T T T T T
2 chr2_32702094 0 32702094 C C C C C C C C C C C C T T T T T T C C
2 chr2_32702197 0 32702197 T T T T T T T T C C C C T T T T T T C C
2 chr2_32703935 0 32703935 A A G G G G G G G G G G G G G G G G G G
2 chr2_32715452 0 32715452 G G G G G G G G A A A A G G G G G G A A
2 chr2_32716740 0 32716740 G G G G G G G G G G A G G G G G G G G G
2 chr2_32717607 0 32717607 G G G G G G G G C C C C G G G G G G C C
2 chr2_32723032 0 32723032 G G A A A A G G A A A A A A A A A A A A
2 chr2_32724801 0 32724801 C C C C C C C C C C A C C C C C C C C C
2 chr2_32726322 0 32726322 C C C C C C C C T T T T C C C C C C T T
2 chr2_32727302 0 32727302 T T T T T T T T C C C C T T T T T T C C
2 chr2_32732143 0 32732143 G G G G G G G G G G G G G G A A G G G G
2 chr2_32732963 0 32732963 A A A A A A A A C C C C A A A A A A C C
2 chr2_32734887 0 32734887 G G G G G G G G A A A A G G G G G G A A
2 chr2_32735625 0 32735625 C C C C C C C C T T T T C C C C C C T T
2 chr2_32738224 0 32738224 G G T T G G G G G G G G G G G G G G G G
2 chr2_32746103 0 32746103 G G G G G G G G G G G G G G G G A G G G
2 chr2_32749265 0 32749265 C C C C C C C C C C C C C C T T C C C C
2 chr2_32759761 0 32759761 A A A A A A A A A A A A A A G G G G A A
2 chr2_32763434 0 32763434 C C C C C C C C T T T T C C C C C C T T
2 chr2_32764612 0 32764612 T T T T T T T T C C C C T T T T T T C C
2 chr2_32768240 0 32768240 G G G G G G G G G G G G G G C C G G G G
2 chr2_32776870 0 32776870 A A A A A A A A A A A A G G A A A A A A
2 chr2_32777230 0 32777230 A A A A A C A A C C C C A A A A A A C C
2 chr2_32778645 0 32778645 T T T T T T T T T T T T C T T T T T T T
2 chr2_32779968 0 32779968 T T T T T T T T C C C C T T T T T T C C
2 chr2_32780418 0 32780418 C C C C C C C C G G G G C C C C C C G G
2 chr2_32793165 0 32793165 G G G G G G G G G G G G C G G G G G G G
2 chr2_32800753 0 32800753 T T T T T T T T A A A A T T T T T T A A
2 chr2_32808354 0 32808354 A A A A A A A A C C C C A A A A A A C C
2 chr2_32808453 0 32808453 A A A A A C A A A A A A A A A A A A A A
2 chr2_32814580 0 32814580 A G A A A A A A A A A A A A A A A A A A
2 chr2_32830341 0 32830341 G G G G G G G G G G G G A G G G G G G G
2 chr2_32833822 0 32833822 C C C C C C C C C C C T C C C C C C C C
2 chr2_32839262 0 32839262 G G G G G G G G G G G G G G G G A A G G
2 chr2_32842988 0 32842988 G G G G A G G G G G G G G G G G G G G G
2 chr2_32847001 0 32847001 C C T T C C C C C C C C C C C C C C C C
2 chr2_32850586 0 32850586 T T T T T T T T T T T T C T T T T T T T
2 chr2_32855720 0 32855720 C C C C C C C C C C C C C T C C C C C C
2 chr2_32866168 0 32866168 A A A A A A A A G G G G A A A A A A G G
2 chr2_32866872 0 32866872 G G G G G G G G G G G G G G A A G G G G
2 chr2_32868069 0 32868069 C C C C C C C C G G G G C C C C C C G G
2 chr2_32873126 0 32873126 C C C C C T C C C C C C T T T T T T C C
2 chr2_32876151 0 32876151 A A A A A A A A G G G G A A A A A A G G
2 chr2_32881789 0 32881789 A A A A A A A A G G G G A A A A A A G G
2 chr2_32885498 0 32885498 C C C C C C C C T T T T C C C C C C T T
2 chr2_32886163 0 32886163 C C C C C C C C T T C C C C C C C C T T
2 chr2_32891155 0 32891155 A A G G G G G G G G G G G G G G G G G G
2 chr2_32891987 0 32891987 G G G G G G G G G G G G G G G G C C G G
2 chr2_32892545 0 32892545 T T T T T T T T C C C C T T T T T T T T
2 chr2_32894286 0 32894286 T T C T T T T T T T T T T T T T T T T T
2 chr2_32899288 0 32899288 G G G G G G G G G G G G A G G G G G G G
2 chr2_32905729 0 32905729 A A G G G G A A G G G G G G G G G G G G
2 chr2_32905923 0 32905923 A A A A A A A A G G G G A A A A A A A A
2 chr2_32906771 0 32906771 C C C C C C C C C C C C C C C C T T C C
2 chr2_32916564 0 32916564 G G A A A A G G G G G G G G G G G G G G
2 chr2_32920099 0 32920099 G G G G G G G G G G G G G G A A G G G G
2 chr2_32920780 0 32920780 T T T T T T T T T T T T T T G G T T T T
2 chr2_32921372 0 32921372 A A A A A A A A G G G G A A A A A A G G
2 chr2_32921796 0 32921796 A A A A A A A A G G G G A A A A A A G G
2 chr2_32927253 0 32927253 T T T T T T T T T T T T T T T T C C T T
2 chr2_32930081 0 32930081 C C T T T T T T T T T T T T T T T T T T
2 chr2_32933016 0 32933016 T T T T T T T T T T T T C C T T T T T T
2 chr2_32933788 0 32933788 C C C C C C C C C C C C C C T T C C C C
2 chr2_32943866 0 32943866 C T C C C C C C C C C C C C C C C C C C
2 chr2_32944683 0 32944683 A A A A A A A A A G A A A A A A A A A A
2 chr2_32947441 0 32947441 C C T T C T C C T T T T C C C C C C T T
2 chr2_32953584 0 32953584 A A G G A A A A G G G G G G G G G G G G
2 chr2_32955725 0 32955725 T T T T T T T T C C C C T T T T T T C C
2 chr2_32960367 0 32960367 A A A A A A A A G G G G A A A A A A G G
2 chr2_32961006 0 32961006 T T G G G G T T G G G G G G G G G G G G
2 chr2_32963825 0 32963825 C C C C C C C C C C C C C T C C C C C C
2 chr2_32965760 0 32965760 A A A A A G A A G G G G G G G G G G G G
2 chr2_32966070 0 32966070 T T T T T T T T C C C C T T T T T T C C
2 chr2_32975476 0 32975476 T T T T T T T T G G G G T T T T T T G G
2 chr2_32975522 0 32975522 A A A A A A A A G G G G A A A A A A G G
2 chr2_32975958 0 32975958 G G A A A G G G G G G G G G G G G G G G
2 chr2_32979237 0 32979237 C C C C C C C C C T T T C C C C C C C C
2 chr2_32981831 0 32981831 A A G G G G A G G G G G G G G G G G G G
2 chr2_32982396 0 32982396 T T T T C T T T T T T T T T T T T T T T
2 chr2_32982972 0 32982972 C C C C C C C C C C C T C C C C C C C C
2 chr2_32985479 0 32985479 G G G G G G A G G G G G G G G G G G G G
2 chr2_32988764 0 32988764 G G A A G G G G G G G G G G G G G G G G
2 chr2_32993332 0 32993332 G G G G G G G G G G G G G G G G G T G G
2 chr2_32995152 0 32995152 G G C C C C G G G G G G G G G G G G G G
2 chr2_32996281 0 32996281 C C C C C T C C C C C C C C C C C C C C
2 chr2_32996528 0 32996528 T T C T T T T T T T T T T T T T T T T T
2 chr2_32996814 0 32996814 G G G G G G G G A A A A G G G G G G A A
2 chr2_33022743 0 33022743 G G G G G G G G C C C C G G G G G G C C
2 chr2_33024359 0 33024359 G G A A A G G G G G G G G G G G G G G G
2 chr2_33024626 0 33024626 G G G G G G G G G G G G A G G G G G G G
2 chr2_33026275 0 33026275 C C C C C C C C C T C C C C C C C C C C
2 chr2_33037237 0 33037237 G G G G G G G G C C C C G G G G G G C C
2 chr2_33044215 0 33044215 C C C C C C C C C C C C C C G G C C C C
2 chr2_33051019 0 33051019 A A A A A A A A C C C C A A A A A A C C
2 chr2_33056981 0 33056981 G G G G G G G G G G G G A G G G G G G G
2 chr2_33057043 0 33057043 C C C C C C C T C C C C C C C C C C C C
2 chr2_33071929 0 33071929 T T T T T T T T C C C C T T T T T T C C
2 chr2_33076015 0 33076015 C C C C C C C C C C C C C T C T C C C C
2 chr2_33079166 0 33079166 G G G G G G G G G G G G G G G T G G G G
2 chr2_33082736 0 33082736 A G G G G G G G G G G G G G G G G G G G
2 chr2_33083546 0 33083546 G T G G G G G G G G G G G G G G G G G G
2 chr2_33084867 0 33084867 G G G G G G G G T T T T G G G G G G T T
2 chr2_33091591 0 33091591 A A A A A A A A G G G G A A A A A A G G
2 chr2_33098291 0 33098291 T T T T T T T T T T T T T T T T G G T T
2 chr2_33112739 0 33112739 C C C C C C C C C C C T C C C C C C T T
2 chr2_33112834 0 33112834 C C C C T T C C C C C C C C C C C C C C
2 chr2_33115080 0 33115080 G G G G G G G G C G G G G G G G G G C C
2 chr2_33126400 0 33126400 T T A A A A A T A A A A A A A A A A A A
2 chr2_33127192 0 33127192 C C C C C C C G C C C C C C C C C C C C
2 chr2_33130563 0 33130563 G G G G G G G G G G G G A A G G G G G G
2 chr2_33132418 0 33132418 C C C C C C C C C C C C C T C C C C C C
2 chr2_33135380 0 33135380 C C T T T T C C C C C C C C C C C C C C
2 chr2_33136092 0 33136092 G G G G G G G G A A A A G G G G G G A A
2 chr2_33139941 0 33139941 T T T T T T T T T T T T T T G G T T T T
2 chr2_33146739 0 33146739 A A C C C C A A C C C C C C C C C C C C
2 chr2_33147003 0 33147003 T T T T G G T T T T T T T T T T T T T T
2 chr2_33151451 0 33151451 G G G G G G G G G G G G A A G G G G G G
2 chr2_33151551 0 33151551 G G G G G G G G G G G G G G G G T T G G
2 chr2_33152328 0 33152328 T T G G G G T T G G G G G G G G G G G G
2 chr2_33155748 0 33155748 C C C C C C C C C C C C C T C C C C C C
2 chr2_33156869 0 33156869 G G G G G G G G T T T T G G G G G G T T
2 chr2_33157957 0 33157957 G G G G G G G G A A A A G G G G G G A A
2 chr2_33166353 0 33166353 G G G G G G G G A A A A G G G G G G A A
2 chr2_33171476 0 33171476 G G G G G G G G T T T T G G G G G G T T
2 chr2_33173970 0 33173970 G G G G G G G G G G G G G G A A G G G G
2 chr2_33175030 0 33175030 C C A A A C C C C C C C C C C C C C C C
2 chr2_33175109 0 33175109 T T T T T T T T C C C C T T T T T T C C
2 chr2_33181239 0 33181239 C T T T T T C C T T T T T T T T T T T T
2 chr2_33185496 0 33185496 A A C C A A A A A A A A A A A A A A A A
2 chr2_33191982 0 33191982 A A A A A A A A G G G G A A A A A A G G
2 chr2_33192593 0 33192593 A A A A A A A A A A A A A A A A G G A A
2 chr2_33202250 0 33202250 G G G G G G G G C G G G G G G G G G C C
2 chr2_33240934 0 33240934 T T T T T T T T T T T T A T T T T T T T
2 chr2_33249642 0 33249642 T T T T T T T T G G G G T T T T T T G G
2 chr2_33257451 0 33257451 C G G G G G G G G G G G G G G G G G G G
2 chr2_33280956 0 33280956 T T T T T T T T C C C C T T T T T T C C
2 chr2_33282882 0 33282882 C T C C C C C C C C C C C C C C C C C C
2 chr2_33290212 0 33290212 A A A A C C A A A A A A A A A A A A A A
2 chr2_33297082 0 33297082 T T T T T T T T T T C C T T T T T T T T
2 chr2_33297598 0 33297598 A A A A A A A A G G G G A A A A A A G G
2 chr2_33313490 0 33313490 C C C C C C C G C C C C C C C C C C C C
2 chr2_33316058 0 33316058 A A A A A A A A A A A A A A A A C C A A
2 chr2_33339999 0 33339999 C C A A A A C C C C C C C C C C C C C C
2 chr2_33343481 0 33343481 T T T T T T T T C C C C T T T T T T C C
2 chr2_33362296 0 33362296 G G G G G G G G G G G G G G C C G G G G
2 chr2_33376842 0 33376842 T T T T T T T T T T T T T T C C T T T T
2 chr2_33377841 0 33377841 A A A A A A A A A A A A G G A A A A A A
2 chr2_33378189 0 33378189 T T T T T T T T T T T T T T C C T T T T
2 chr2_33384507 0 33384507 A A A A A A A A A A A A A A A A C C A A
2 chr2_33389527 0 33389527 G G G G G G G G G G G G G G G G T T G G
2 chr2_33396426 0 33396426 C C C C C C C C C C C C T T C C C C C C
2 chr2_33398093 0 33398093 G G A A A A G G A A A A A A A A A A A A
2 chr2_33399171 0 33399171 C C C C C C C C T T T T C C C C C C T T
2 chr2_33403496 0 33403496 A A G G A A A A A A A A A A A A A A A A
2 chr2_33407371 0 33407371 A A A A A A A A A A A A G G A A A A A A
2 chr2_33413978 0 33413978 A A A A A A A A A A A A A A A A G G A A
2 chr2_33418180 0 33418180 T T T T T T T T C C C T T T T T T T C C
2 chr2_33436285 0 33436285 T T T T T T T T A A A T T T T T T T A A
2 chr2_33440886 0 33440886 A A A A A A A A A A A A A A A A G G A A
2 chr2_33455280 0 33455280 T T T T T T T T T T T T T T A A T T T T
2 chr2_33485283 0 33485283 A A G G G G A A A A A A A A A A A A A A
2 chr2_33486359 0 33486359 T T T T T T T T G G G G T T T T T T G G
2 chr2_33493022 0 33493022 G G A A A A G G A A A A A A A A A A A A
2 chr2_33498558 0 33498558 C C C C C C C C C C C C C G C C C C C C
2 chr2_33501920 0 33501920 A G G G G G G G G G G G G G G G G G G G
2 chr2_33509099 0 33509099 T T C C C C T T C C C C C C C C C C C C
2 chr2_33511576 0 33511576 G G G G G G G G T T T T G G G G G G T T
2 chr2_33511696 0 33511696 G G G G G G G G G G G G A A G G G G G G
2 chr2_33540528 0 33540528 C C C C C C C C C T C C C C C C C T C C
2 chr2_33543247 0 33543247 A A A A A A A A A A A A A A A A A C A A
2 chr2_33547688 0 33547688 G G G G G G G G A A A A G G G G G G A A
2 chr2_33547920 0 33547920 C C C C C C C C G G G G C C C C C C G G
2 chr2_33551324 0 33551324 T T T T T T T T C C C C T T T T T T C C
2 chr2_33553856 0 33553856 C C C C C C C C A A A A C C C C C C A A
2 chr2_33558321 0 33558321 C C G G C C C C C C C C C C C C C C C C
2 chr2_33561640 0 33561640 C C T T C C C C C C C C C C C C C C C C
2 chr2_33564671 0 33564671 T T T T T T T T C C C C T T T T T T C C
2 chr2_33573353 0 33573353 C C C C C C C C C C C C A C C C C C C C
2 chr2_33576209 0 33576209 T T T T T T T T C C C C T T T T T T C C
2 chr2_33580921 0 33580921 G G G G G G G G A A A A G G G G G G A A
2 chr2_33586678 0 33586678 G G A A G G G G G G G G G G G G G G G G
2 chr2_33592844 0 33592844 C C T T C C C C C C C C C C C C C C C C
2 chr2_33592847 0 33592847 C C C C C C C C C C C C C C C C C T C C
2 chr2_33598902 0 33598902 G G G G G G G G G G G G C G G G G G G G
2 chr2_33602811 0 33602811 C C C C C C C C C C C C C C C C C T C C
2 chr2_33602960 0 33602960 T T T T T T T T C C C C T T T T T T C C
2 chr2_33604408 0 33604408 T T T T T T T T T T G T T T T T T T T T
2 chr2_33616873 0 33616873 C C C C C C C C T T C T C C C C C C T T
2 chr2_33619581 0 33619581 A A A A A A A A A G G G A A A A A A G G
2 chr2_33621799 0 33621799 T T T T T T T T G G G G T T T T T T G G
2 chr2_33628045 0 33628045 C C C C C C C C C C C C T T C C C C C C
2 chr2_33632176 0 33632176 A A C C A A A A A A A A A A A A A A A A
2 chr2_33634856 0 33634856 C C C C C C C C C C C C C C T T C C C C
2 chr2_33635329 0 33635329 G G G G G G G G A A A A G G G G G G A A
2 chr2_33642159 0 33642159 T T T T T T T T C C C C T T T T T T C C
2 chr2_33648263 0 33648263 G G G G G G G G C C C C G G G G G G C C
2 chr2_33651465 0 33651465 A A A A A A A A G G G G A A A A A A G G
2 chr2_33651982 0 33651982 C C C T C C C C C C C C C C C C C C C C
2 chr2_33652477 0 33652477 G G A A G G G G G G G G G G G G G G G G
2 chr2_33658720 0 33658720 G G G G G G G G G G A G G G G G G G G G
2 chr2_33666035 0 33666035 C C T T C T C C T T T T C C C C C C T T
2 chr2_33666064 0 33666064 T T C C C T T T C C C C T T T T T T C C
2 chr2_33671097 0 33671097 C C C C C C C C C C C C C C C G C C C C
2 chr2_33671770 0 33671770 C C C C C C C C T T T T C C C C C C T T
2 chr2_33672628 0 33672628 C C C C C C A C C C C C C C C C C C C C
2 chr2_33686272 0 33686272 G G G G A G G G G G G G G G G G G G G G
2 chr2_33688787 0 33688787 T T T T T T T T T T T T T T T T C T T T
2 chr2_33702316 0 33702316 A A A A A A A A G G G G A A A A A A G G
2 chr2_33704715 0 33704715 C C C C C C C C C T C C C C C C C C C C
2 chr2_33706906 0 33706906 G G G G A G G G G G G G G G G G G G G G
2 chr2_33711425 0 33711425 G G G G G G G G G G G G G G G G C G G G
2 chr2_33717161 0 33717161 G G G G A G G G G G G G G G G G G G G G
2 chr2_33718242 0 33718242 A A A A A A A A G G G G A A A A A A G G
2 chr2_33720994 0 33720994 C C C C C C C C C C C C G G C C C C C C
2 chr2_33726460 0 33726460 G G G G G G G G A A A A G G G G G G A A
2 chr2_33727013 0 33727013 T T T T T T T T T T T T T T T T C C T T
2 chr2_33729552 0 33729552 G G G G G G G G G G G T G G G G G G T T
2 chr2_33730150 0 33730150 A A A A A A A G A A A A A A A A A A A A
2 chr2_33730228 0 33730228 G G G G G G G G C C C C G G G G G G C C
2 chr2_33731501 0 33731501 A A A A A A A A A A A A A A A A G G A A
2 chr2_33731930 0 33731930 C T T T T T C T T T T T T T T T T T T T
2 chr2_33732366 0 33732366 A A A A A A A A T T T T A A A A A A T T
2 chr2_33737405 0 33737405 G G G G G G G G G G G G G G G G A A G G
2 chr2_33744946 0 33744946 T T T T T T T T G G G G T T T T T T G G
2 chr2_33745201 0 33745201 A A A A A A A A G G G G A A A A A A G G
2 chr2_33760495 0 33760495 C C A A A A C C A A A A A A A A A A A A
2 chr2_33763180 0 33763180 C C C C C C C C C C C C C C C G C C C C
2 chr2_33763369 0 33763369 C C C T C C C C C C C C C C C C C C C C
2 chr2_33764883 0 33764883 G G G G G G G G A A A A G G G G G G A A
2 chr2_33765796 0 33765796 G G G G G G G G A A A A G G G G G G A A
2 chr2_33772313 0 33772313 C C C T C T C C C C C C C C C C C C C C
2 chr2_33773955 0 33773955 G G A G G G G G G G G G G G G G G G G G
2 chr2_33775229 0 33775229 C C C C C C C C C C C C C C C T C C C C
2 chr2_33779740 0 33779740 C C C C C C C C C C C C T T C C C C C C
2 chr2_33783649 0 33783649 T T T T T T T T T T T T C T T T T T T T
2 chr2_33785066 0 33785066 T T T T T T T T T T T T T T T T A A T T
2 chr2_33802971 0 33802971 A A A A G G A A A A A A A A A A A A A A
2 chr2_33804312 0 33804312 A A A A A A A A A G G G A A A A A A G G
2 chr2_33812229 0 33812229 T T T T T T C T T T T T T T T T T T T T
2 chr2_33816627 0 33816627 G G G G G G G G A A A A G G G G G G A A
2 chr2_33818450 0 33818450 C C C C C C C C C C C C C C C T C C C C
2 chr2_33829246 0 33829246 T T T T T T C T T T T T T T T T T T T T
2 chr2_33829445 0 33829445 C C C C C C C C T T T T C C C C C C T T
2 chr2_33833830 0 33833830 C C C C C C C C T T T T C C C C C C T T
2 chr2_33834050 0 33834050 C G G G G G C G G G G G G G G G G G G G
2 chr2_33840862 0 33840862 C C C C C C C C G G G G C C C C C C G G
2 chr2_33844975 0 33844975 T T T T T T T T A A A A T T T T T T A A
2 chr2_33850528 0 33850528 C C C C C C C C T T T T C C C C C C T T
2 chr2_33865230 0 33865230 T T T T T T T T T T T T T T T T G T T T
2 chr2_33866908 0 33866908 C C C C C C C C C C C C C C C C C T C C
2 chr2_33868903 0 33868903 C C C C T T C C C C C C C C C C C C C C
2 chr2_33870803 0 33870803 G G A G G G G G G G G G G G G G G G G G
2 chr2_33879765 0 33879765 A A A A A A A A A A A A A A C C A A A A
2 chr2_33890900 0 33890900 C C C C A C C C C C C C C C C C C C C C
2 chr2_33891150 0 33891150 T T T T T T T T C C C C T T T T T T C C
2 chr2_33895824 0 33895824 C C C C C C C C C C C C C C C C T T C C
2 chr2_33896600 0 33896600 T T T T T T T T T T T T T T T T C T T T
2 chr2_33899360 0 33899360 C C T T C C C C C C C C C C C C C C C C
2 chr2_33899904 0 33899904 C C C C C C C C C C C T C C C C C C C C
2 chr2_33899907 0 33899907 T T T T T T T T C C C C T T T T T T C C
2 chr2_33901815 0 33901815 A A T T A A A A A A A A A A A A A A A A
2 chr2_33902269 0 33902269 A A A A A A A A G G G G A A A A A A G G
2 chr2_33908521 0 33908521 C C C C C C C C C C C C C C C C T T C C
2 chr2_33910695 0 33910695 G G G G G G G G G G G G G G C C G G G G
2 chr2_33923354 0 33923354 T T T T T T T T T T T T C T T T T T T T
2 chr2_33927771 0 33927771 C C C C C C C C A A A A C C C C C C A A
2 chr2_33928862 0 33928862 T T T T T T T T C C C C T T T T T T C C
2 chr2_33933803 0 33933803 T T T T T T T T C C C C T T T T T T C C
2 chr2_33934071 0 33934071 T T T T C C T T C C C C C C C C C C C C
2 chr2_33935324 0 33935324 T T T T T T C T T T T T T T T T T T T T
2 chr2_33938398 0 33938398 G G G G G G G G G G G G G G G G A A G G
2 chr2_33939395 0 33939395 T T T T T T T T T T T T C T T T T T T T
2 chr2_33940713 0 33940713 G G G G G G G G C C C C G G G G G G C C
2 chr2_33940866 0 33940866 G G G G A G G G G G G G G G G G G G G G
2 chr2_33942794 0 33942794 C C C C C C C C A A A A C C C C C C A A
2 chr2_33943576 0 33943576 G G G G G G G T G G G G G G G G G G G G
2 chr2_33944906 0 33944906 G G G G G G G G C C C C G G G G G G C C
2 chr2_33946619 0 33946619 C C C C C C C C C C C C C C C C T T C C
2 chr2_33946861 0 33946861 A A A A A A A A G G G G A A A A A A G G
2 chr2_33946937 0 33946937 A A A A A G A A A A A A A A A A A A A A
2 chr2_33947616 0 33947616 T T T T T T T T G G G G T T T T T T G G
2 chr2_33947757 0 33947757 C C A A C C C C C C C C C C C C C C C C
2 chr2_33952101 0 33952101 C C C C C C C C C C C C T T C C C C C C
2 chr2_33953290 0 33953290 G G G G G G G G A A A A G G G G G G A A
2 chr2_33956893 0 33956893 A A G G G G G G G G G G G G G G G G G G
2 chr2_33962801 0 33962801 A A A A A A A A G G G G G G G G G G G G
2 chr2_33964603 0 33964603 C C C C C C C C C C C C C T C C C C C C
2 chr2_33969618 0 33969618 C C C C C C C C A A A A C C C C C C A A
2 chr2_33969981 0 33969981 G G G G G G G G A A A A A G G G G G A A
2 chr2_33970088 0 33970088 C C C T C C C C C C C C C C C C C C C C
2 chr2_33971584 0 33971584 A A A A G G A A A A A A A A A A A A A A
2 chr2_33973083 0 33973083 G G G G G G G G A A A A G G G G G G A A
2 chr2_33975162 0 33975162 C C C C C C C C G G G G C C C C C C G G
2 chr2_33983841 0 33983841 A A A A A A A A G G G G A A A A A A G G
2 chr2_33983967 0 33983967 C G C C C C G G C C C C C C C C C C C C
2 chr2_33984508 0 33984508 G G G G G G G G G G G G A G G G G G G G
2 chr2_33986259 0 33986259 A A A A A A A A A G A G A A A A A A G G
2 chr2_33990710 0 33990710 C C C C C C C C T T T T C C C C C C T T
2 chr2_33991502 0 33991502 C C C C C C C C A A A A C C C C C C A A
2 chr2_33992828 0 33992828 C C C C C C C C T T C C C C C C C C C C
2 chr2_33996168 0 33996168 G G G G G G G G G G G G G G G G C G G G
2 chr2_33997853 0 33997853 A A A A A A A A G G G G A A A A A A G G
2 chr2_33998552 0 33998552 T T T T T T C T T T T T T T T T T T T T
2 chr2_34000217 0 34000217 C C C C C C C C C C C C C C C T C C C C
2 chr2_34002171 0 34002171 A A A A A A A A A A A A T T A A A A A A
2 chr2_34004360 0 34004360 G G G G G G G G C G G G G G G G G G C C
2 chr2_34005072 0 34005072 G G G G G G G G A A A A G G G G G G A A
2 chr2_34008701 0 34008701 T T T T T T T T G G G G T T T T T T G G
2 chr2_34013668 0 34013668 T T T T T T T T T T T T C C T T T T T T
2 chr2_34015773 0 34015773 G G G G G G G G A A A A G G G G G G A A
2 chr2_34016527 0 34016527 C C T T C T C C C C C C C C C C C C C C
2 chr2_34021670 0 34021670 C C C C C C C C C C C C C C C C C T C C
2 chr2_34022262 0 34022262 C C C C C C C C G G G G C C C C C C G G
2 chr2_34025032 0 34025032 A A A A A A A A A A A T A A A A A A A A
2 chr2_34028625 0 34028625 A G G G G G G G G G G G G G G G G G G G
2 chr2_34029172 0 34029172 A A A A A A A A G G A A A A A A A A A A
2 chr2_34031272 0 34031272 G G G G G G G G G G G G G T G G G G G G
2 chr2_34033926 0 34033926 C C C C C C C C A A A A C C C C C C A A
2 chr2_34041001 0 34041001 T T T T T T T T C C C C T T T T T T C C
2 chr2_34041196 0 34041196 G G G G G G G G G G G G G G A G G G G G
2 chr2_34048959 0 34048959 T T T T T T T T T T C T T T T T T T T T
2 chr2_34050927 0 34050927 G G G G G G G G C C C C G G G G G G C C
2 chr2_34054506 0 34054506 T T T T T T T T C C C C T T T T T T C C
2 chr2_34054598 0 34054598 C C C C C C C C G G G G C C C C C C G G
2 chr2_34054692 0 34054692 G G G G G G G G A A A A G G G G G G A A
2 chr2_34055125 0 34055125 C C C C C C C C C C C C C C C C T T C C
2 chr2_34057792 0 34057792 G G A A G G G G G G G G G G G G G G G G
2 chr2_34072598 0 34072598 C C C C C C C C C C C C C T C C C C C C
2 chr2_34085751 0 34085751 C C C C C C C C A A A A C C C C C C A A
2 chr2_34085785 0 34085785 C C C C C C C C C C C C A C C C C C C C
2 chr2_34086639 0 34086639 T T C C C C T T T T T T T T T T T T T T
2 chr2_34095137 0 34095137 G G G G G G G G A A A A G G G G G G A A
2 chr2_34095610 0 34095610 C C G G C C C C C C C C C C C C C C C C
2 chr2_34102545 0 34102545 T T C C T T T T C C C C C C C C C C C C
2 chr2_34102548 0 34102548 A A A A A A A A A T T T A A A A A A T T
2 chr2_34102765 0 34102765 A A A A A A A A A T A A A A A A A A A A
2 chr2_34107860 0 34107860 C C C C C C C C C C C C C C C C T T C C
2 chr2_34113882 0 34113882 G G G G G G G G A A A A G G G G G G A A
2 chr2_34115732 0 34115732 C C C C C C C C C C C C C C T T C C C C
2 chr2_34118246 0 34118246 C C C C C C C C C T C C C C C C C C C C
2 chr2_34120331 0 34120331 G G G G A A G G G G G G G G G G G G G G
2 chr2_34121870 0 34121870 C C C C C T C C C C C C C C C C C C C C
2 chr2_34122808 0 34122808 T T C C C C C T C C C C C C C C C C C C
2 chr2_34124868 0 34124868 C C C C C C C C C C C C C C C T C C C C
2 chr2_34130727 0 34130727 A A A A A A A A A C C C A A A A A A C C
2 chr2_34131762 0 34131762 A A A A A A A A A G A G A A A A A A A A
2 chr2_34132285 0 34132285 A A A A A C A A A A A A A A A A A A A A
2 chr2_34133163 0 34133163 C C C C C C C C G G G G C C C C C C G G
2 chr2_34139575 0 34139575 C C C C C C C C T T T T C C C C C T T T
2 chr2_34145110 0 34145110 A A A A A A A A G G G G A A A A A A G G
2 chr2_34145277 0 34145277 T T C C C C C T C C C C C C C C C C C C
2 chr2_34149350 0 34149350 T T C C C C C T C C C C C C C C C C C C
2 chr2_34150570 0 34150570 A A A A A A A A G G G G A A A A A A G G
2 chr2_34159798 0 34159798 C C A A A A C C C C C C C C C C C C C C
2 chr2_34170357 0 34170357 C C T T T T C C T T T T T T T T T T T T
2 chr2_34176375 0 34176375 T T T T C T T T T T T T T T T T T T T T
2 chr2_34176528 0 34176528 G G G G G G G G A A A A G G G G G G A A
2 chr2_34188065 0 34188065 G G G G G G G G A G G G G G G G G G G G
2 chr2_34190826 0 34190826 A A G G A G A A G G G G A A A A G G G G
2 chr2_34193764 0 34193764 C C C C C C C C C C C C C C G G C C C C
2 chr2_34193785 0 34193785 A A G G A A A A A A A A A A A A A A A A
2 chr2_34195739 0 34195739 G G G G G G G G C C C G G G G G G G C C
2 chr2_34196014 0 34196014 A A A A A A A A C C A C A A A A A A C C
2 chr2_34201747 0 34201747 G G G G G G G G A G G G G G G G G G G G
2 chr2_34202878 0 34202878 T T T T T T T T C T T T T T T T T T T T
2 chr2_34208466 0 34208466 C G G G G G G G G G G G G G G G G G G G
2 chr2_34215275 0 34215275 G G G G G G G G G G G G G G C G G G G G
2 chr2_34218114 0 34218114 T T T T T T T T C C C C T T T T T T C C
2 chr2_34219196 0 34219196 T T T T T T T T C C C C T T T T T T C C
2 chr2_34221670 0 34221670 T T T T T T T T A T T T T T T T T T T T
2 chr2_34222682 0 34222682 T T T T T T T T C C C C T T T T T T C C
2 chr2_34225905 0 34225905 A A A A A C A A A A A A A A A A A A A A
2 chr2_34228136 0 34228136 G G C C C C G G C C C C C C C C C C C C
2 chr2_34230236 0 34230236 T T T T T T T T T T T T C T T T T T T T
2 chr2_34232134 0 34232134 G G A A A A G G G G G G G G G G G G G G
2 chr2_34245163 0 34245163 C C C C C C C C T T T T C C C C C C T T
2 chr2_34248033 0 34248033 C C C C C C C C C C C T C C C C C C C C
2 chr2_34248727 0 34248727 G G A A A A G G A A A A A A A A A A A A
2 chr2_34251800 0 34251800 T T T T T T T T C C C C T T T T T T C C
2 chr2_34252870 0 34252870 C C C C C C C C C C C C C T C C C C C C
2 chr2_34253180 0 34253180 A A A A A A A A A A A A A A G G A A A A
2 chr2_34256697 0 34256697 T T A A T T T T T T T T T T T T T T T T
2 chr2_34259023 0 34259023 A A A A A A A A A A A A A A G G A A A A
2 chr2_34262631 0 34262631 A A A A A A A A G G G G A A A A A A G G
2 chr2_34264852 0 34264852 G G G G G G G G G G G G G G G G A G G G
2 chr2_34265902 0 34265902 G G G G G G G G A G G G G G G G G G G G
2 chr2_34265940 0 34265940 G G A A A A A A A A A A A A A A A A A A
2 chr2_34269366 0 34269366 T T C C C C T T C C C C C C C C C C C C
2 chr2_34272530 0 34272530 G G G G C G G G G G G G G G G G G G G G
2 chr2_34273338 0 34273338 A A A A A A A A G G G G A A A A A A G G
2 chr2_34273366 0 34273366 C C T T T T C C T T T T T T T T T T T T
2 chr2_34277255 0 34277255 G G A A A G G G G G G G G G G G G G G G
2 chr2_34277553 0 34277553 G G G G G G G G A A A A G G G G G G A A
2 chr2_34278664 0 34278664 C C C C C C C C T T T T C C C C C C T T
2 chr2_34280863 0 34280863 C C C C C C C C C T C C C C C C C C C C
2 chr2_34284260 0 34284260 C C C C C C C C C C C C C C C C A A C C
2 chr2_34285640 0 34285640 G G A A G G G G A A A A G G G G G G A A
2 chr2_34295438 0 34295438 C C C C C C C C T T T T C C C C C C T T
2 chr2_34296476 0 34296476 G G A A G G G G G G G G G G G G G G G G
2 chr2_34297648 0 34297648 C C C C C C C C T T T T C C C C C C T T
2 chr2_34299531 0 34299531 T T T T C T T T T T T T T T T T T T T T
2 chr2_34301489 0 34301489 T T T T T T T T C C C C T T T T T T C C
2 chr2_34303136 0 34303136 T T T T T T T T G T T T T T T T T T T T
2 chr2_34315473 0 34315473 A A A A A A A A A G G G A A A A A A G G
2 chr2_34318785 0 34318785 G G G G G G G G A G A A G G G G G G G G
2 chr2_34325022 0 34325022 C T C C C C C C C C C C C C C C C C C C
2 chr2_34326276 0 34326276 C C C C C C C C A C A C C C C C C C C C
2 chr2_34326746 0 34326746 G G G G G G G G G G A G G G G G G G G G
2 chr2_34328715 0 34328715 T T T T T T T T C C C C T T T T T T T T
2 chr2_34329566 0 34329566 G G G G G G G G C C C C G G G G G G C C
2 chr2_34329999 0 34329999 T T T T T T T T C T T T T T T T T T T T
2 chr2_34330637 0 34330637 G G G G G G G G G G G G G G A A G G G G
2 chr2_34331512 0 34331512 T T T T T T T T C C C C C C C C C C C C
2 chr2_34335586 0 34335586 C T C C C C C C C C C C C C C C C C C C
2 chr2_34335885 0 34335885 G G G G G G G G T T T T G G G G G G T T
2 chr2_34339311 0 34339311 A A A A A A A A A G A A A A A A A A A A
2 chr2_34341346 0 34341346 A A A A A A A A A A A A A A A A C C A A
2 chr2_34342049 0 34342049 T T T T T T T T G G G G T T T T T T G G
2 chr2_34343996 0 34343996 G G A G G G G G G G G G G G G G G G G G
2 chr2_34344724 0 34344724 A A A A A A A A G G G G A A A A A A G G
2 chr2_34346312 0 34346312 C C C G C C C C C C C C C C C C C C C C
2 chr2_34353188 0 34353188 T T T T T T T T C C C C T T T T T T C C
2 chr2_34354774 0 34354774 C C C C C C C C C G C C C C C C C C C C
2 chr2_34355415 0 34355415 A A A A A A A A A A A A A A A A G G A A
2 chr2_34362232 0 34362232 T T C C C C T T C C C C C C C C C C C C
2 chr2_34363177 0 34363177 A A A G A A A A A A A A A A A A A A A A
2 chr2_34363535 0 34363535 C C C C C C C C C C C C C C A C C C C C
2 chr2_34364638 0 34364638 C C C C C C C C C C C C C C C C T T C C
2 chr2_34367779 0 34367779 G G A G G G G G G G G G G G G G G G G G
2 chr2_34368521 0 34368521 T T G G G G T T T T T T T T T T T T T T
2 chr2_34368754 0 34368754 G G C C C C G G C C C C G G G G G G C C
2 chr2_34370883 0 34370883 T T G T G G T T T T T T T T T T T T T T
2 chr2_34372978 0 34372978 T T T T G G T T T T T T T T T T T T T T
2 chr2_34373093 0 34373093 G G G G G G G G C C C C G G G G G G C C
2 chr2_34373975 0 34373975 A A A C A A A A A A A A A A A A A A A A
2 chr2_34375107 0 34375107 T T T T T T T T T T T T C T T T T T T T
2 chr2_34378882 0 34378882 G G G G G G A A G G G G G G G G G G G G
2 chr2_34379926 0 34379926 C C C C T T C C C C C C C C C C C C C C
2 chr2_34384751 0 34384751 A G G G G G G G G G G G G G G G G G G G
2 chr2_34385351 0 34385351 A A A A A A A A C C C C A A A A A A C C
2 chr2_34386032 0 34386032 G G A A G G G G G G G G G G G G G G G G
2 chr2_34388969 0 34388969 A A A A A A A A A G A A A G A A A A A A
2 chr2_34389822 0 34389822 A A A A A A A A G G G G A A A A A A G G
2 chr2_34401039 0 34401039 C C C C C C C C T T T T C C C C C C T T
2 chr2_34401927 0 34401927 G G A G G G G G G G G G G G G G G G G G
2 chr2_34408342 0 34408342 G G G G G G G G A A A A G G G G G G A A
2 chr2_34408909 0 34408909 C C C C C C C C C C C C C C C T C C C C
2 chr2_34413584 0 34413584 G G A A A A G G A A A A A A A A A A A A
2 chr2_34417609 0 34417609 C C C C C C C C C C C C C C C C A C C C
2 chr2_34417931 0 34417931 T T T T T T T T C C C C T T T T T T C C
2 chr2_34442022 0 34442022 A A G G G G A A G G G G G G G G G G G G
2 chr2_34443889 0 34443889 G G G G G G G G G G G G A G G G G G G G
2 chr2_34444270 0 34444270 A A A A A A A A A A A A A A A C A A A A
2 chr2_34444639 0 34444639 C C C C C C C C A C C C C C C C C C C C
2 chr2_34453136 0 34453136 T T T T T T T T T T T T T T G G T T T T
2 chr2_34455574 0 34455574 T T T T T T T T T T T T T T C C T T T T
2 chr2_34469060 0 34469060 G G G G G G G G G G G G G G G G A A G G
2 chr2_34470651 0 34470651 C C C C C C C C C T C C C C C C C C C C
2 chr2_34474218 0 34474218 A A A A A A A A A C C C A A A A A A C C
2 chr2_34476238 0 34476238 T T T T T T T T C C C C T T T T T T C C
2 chr2_34482092 0 34482092 G G G G G G G G C C C C G G G G G G C C
2 chr2_34483614 0 34483614 G G G G G G G G G G G G G G G G G T G G
2 chr2_34490994 0 34490994 G G G G G G G G G G G G G T G G G G G G
2 chr2_34498861 0 34498861 C C C C C C C C C C C T C C C C C C C C
2 chr2_34506671 0 34506671 A A A A A A A A G G G G A A A A A A G G
2 chr2_34508488 0 34508488 T T T T T T T T C C C C T T T T T T C C
2 chr2_34513441 0 34513441 G G G G G G G G C C C C C C C C C C C C
2 chr2_34517267 0 34517267 T T T T T T T T C C C C C C C C C C C C
2 chr2_34528421 0 34528421 A A G G A A A A A A A A G G G G G G A A
2 chr2_34533442 0 34533442 C G C C C C C C C C C C C C C C C C C C
2 chr2_34534973 0 34534973 C C C C C C C C C C C C C C C C A A C C
2 chr2_34546360 0 34546360 G G G G G G G G G T G T G G G G G G G G
2 chr2_34556487 0 34556487 C C C C C C C C T T T T C C C C C C T T
2 chr2_34560085 0 34560085 G G G G G G A G G G G G G G G G G G G G
2 chr2_34563739 0 34563739 T T T T C C T T T T T T T T T T T T T T
2 chr2_34565858 0 34565858 C C C C C C C C C C C C C C C C C T C C
2 chr2_34566264 0 34566264 T T T T T T T T A T A A T T T T T T A A
2 chr2_34568252 0 34568252 A A A A A A A A G G G G A A A A A A G G
2 chr2_34571916 0 34571916 A G G G G G G G G G G G G G G G G G G G
2 chr2_34574406 0 34574406 C C T T C C C C C C C C C C C C C C C C
2 chr2_34575637 0 34575637 A A A A A A A A A G A G A A A A A A A A
2 chr2_34581418 0 34581418 G G G G G T G G G G G G G G G G G G G G
2 chr2_34587067 0 34587067 G G G G A G G G G G G G G G G G G G G G
2 chr2_34594198 0 34594198 T T T T T T T T T T T T T T C C C C T T
2 chr2_34596213 0 34596213 G G G G A A G G A A A A A A A A A A A A
2 chr2_34600815 0 34600815 A A A A A A A A C C C C A A A A A A C C
2 chr2_34605556 0 34605556 C C C C C C C C G G G G C C C C C C G G
2 chr2_34612525 0 34612525 G G G G G G G G G G G G G G G T G G G G
2 chr2_34612770 0 34612770 A A A A A A A A G G G G G G A A A A G G
2 chr2_34613622 0 34613622 A A A A A A A A A A A A A A A A A T A A
2 chr2_34615235 0 34615235 C T C C C C C C C C C C C C C C C C C C
2 chr2_34615440 0 34615440 C C C C C T C C C C C C C C C C C C C C
2 chr2_34624031 0 34624031 A A A A A A A A A A A A G G A A A A A A
2 chr2_34624281 0 34624281 C C C C C C C C C C C C C C C C A C C C
2 chr2_34625577 0 34625577 C C T T C C C C C C C C C C C C C C C C
2 chr2_34625894 0 34625894 G G G G G G G G A A A A A A A A A A A A
2 chr2_34627470 0 34627470 C C C C C C C C C C C C T T T T T T C C
2 chr2_34627608 0 34627608 T T T T T T T T C C C C C C C C C C C C
2 chr2_34630338 0 34630338 G G G G G G A A G G G G G G G G G G G G
2 chr2_34633757 0 34633757 A A A A A A A A A A A A A A A G A A A A
2 chr2_34634113 0 34634113 C C C C C C C C C T C T C C C C C C C C
2 chr2_34639739 0 34639739 G G G G G G G G G G G G A A A A A A G G
2 chr2_34639803 0 34639803 A T A A A A A A A A A A A A A A A A A A
2 chr2_34640184 0 34640184 A A A A A A A A A A A A A C A A A A A A
2 chr2_34644019 0 34644019 A A A A A A A A G G G G A A A A A A G G
2 chr2_34646773 0 34646773 C C C C C C G G C C C C C C C C C C C C
2 chr2_34648036 0 34648036 A A A A A A A A A A A A A G A A A A A A
2 chr2_34651323 0 34651323 G G G G G G A A G G G G G G G G G G G G
2 chr2_34657423 0 34657423 T T C C C C C C C C C C C C C C C C C C
2 chr2_34657573 0 34657573 A A A A A A A A T T T T T T T T T T T T
2 chr2_34661874 0 34661874 C C C C T T C C C C C C C C C T C C C C
2 chr2_34662149 0 34662149 C C C C C C C C T T T T C C C C C C T T
2 chr2_34662368 0 34662368 C C C C C C C C T T T T C C C C C C T T
2 chr2_34672537 0 34672537 C C C C C C C C C C A C C C C C C C C C
2 chr2_34676784 0 34676784 C C C C C T C C C C C C C C C C C C C C
2 chr2_34680305 0 34680305 A A A A A A A A G G G G A A A A A A G G
2 chr2_34682875 0 34682875 T T T T T T T T C C C C T T T T T T C C
2 chr2_34690692 0 34690692 C C C C T T C C C C C C C C C C C C C C
2 chr2_34694035 0 34694035 C C C C C C C C C C C C T T C C C C C C
2 chr2_34695791 0 34695791 T T T T T T T T C C C C T T T T T T C C
2 chr2_34715660 0 34715660 G G G G G G G G A A A A G G G G G G A A
2 chr2_34717346 0 34717346 T T C C C C T T T T T T C C C C C C T T
2 chr2_34732833 0 34732833 C C C C C C C C A A A A C C C C C C A A
2 chr2_34739398 0 34739398 G G G G G G G G G G G G G G G G C G G G
2 chr2_34742617 0 34742617 A A A A A A A A G G G G A A A A A A G G
2 chr2_34743126 0 34743126 G G G G G G G G C C C C G G G G G G C C
2 chr2_34743594 0 34743594 T T T T T T T T C C C C T T T T T T C C
2 chr2_34744017 0 34744017 T T G G T T T T T T T T T T T T T T T T
2 chr2_34745273 0 34745273 G G G G G G G G A A A A G G G G G G A A
2 chr2_34747475 0 34747475 C C C C T T C C C C C C C C C C C C C C
2 chr2_34752099 0 34752099 C C C C C C C C T T T T C C C C C C T T
2 chr2_34752596 0 34752596 G G G G G G G G A A A A G G G G G G A A
2 chr2_34752615 0 34752615 C C C C C C C C G G G G C C C C C C G G
2 chr2_34755403 0 34755403 C C C C C C C C C C C C G G C C C C C C
2 chr2_34759165 0 34759165 A A A A A A A A C C C C A A A A A A C C
2 chr2_34760311 0 34760311 G G G G G G G G G G G G A G G G G G G G
2 chr2_34794585 0 34794585 T T T T T T A A T T T T T T T T T T T T
2 chr2_34796831 0 34796831 A A A A A A A A G G G G A A A A A A G G
2 chr2_34802892 0 34802892 A A G G G G A A A A A A A A A A A A A A
2 chr2_34805558 0 34805558 G G G G G G G G G G G G G G G G A A G G
2 chr2_34805654 0 34805654 A A A A A A A A G G G G A A A A A A G G
2 chr2_34811555 0 34811555 G G A A G G G G G G G G G G G G G G G G
2 chr2_34816338 0 34816338 C C C C C C C C G G G G C C C C C C G G
2 chr2_34830720 0 34830720 A A A A A A A A A A A A G G A A A A A A
2 chr2_34834781 0 34834781 C T C C C C C C C C C C C C C C C C C C
2 chr2_34843909 0 34843909 C C C C C C C C T T T T C C C C C C T T
2 chr2_34853761 0 34853761 A A A A G G A A A A A A A A A A A A A A
2 chr2_34865836 0 34865836 A A A A A A A A A C C C A A A A A A A A
2 chr2_34881976 0 34881976 G G G G G G G G G G G T G G G G G G G G
2 chr2_34883428 0 34883428 A A A A A A A A G G G G A A A A A A G G
2 chr2_34883953 0 34883953 C C C C C C C C C C C C G G C C C C C C
2 chr2_34885706 0 34885706 A A A A T T A A A A A A A A A A A A A A
2 chr2_34888913 0 34888913 A T T T T T T T T T T T T T T T T T T T
2 chr2_34890215 0 34890215 C C C C C C C C G G G G C C C C C C G G
2 chr2_34892729 0 34892729 A A A A A A A A A A A A A A A G A A A A
2 chr2_34893791 0 34893791 A A A A A A A A G G G G A A A A A A G G
2 chr2_34894840 0 34894840 T T T T T T C T C C C C C C C C C C C C
2 chr2_34895155 0 34895155 C C C C C C C T C C C C C C C C C C C C
2 chr2_34903559 0 34903559 T T T T T T T T C C C C T T T T T T C C
2 chr2_34906774 0 34906774 C C T T T T C C C C C C C C C C C C C C
2 chr2_34911484 0 34911484 C C C C C C C C C C C C C C C T C C C C
2 chr2_34915491 0 34915491 C C C C C C C C C C C C T T C C C C C C
2 chr2_34915493 0 34915493 C C C C C C C C G G G G C C C C C C G G
2 chr2_34920162 0 34920162 G G G G G G G G G G G G G G G G A A G G
2 chr2_34921420 0 34921420 T T T T T T T T C C C C T T T T T T C C
2 chr2_34922023 0 34922023 C C C C C C C C C C C T C C C C C C C C
2 chr2_34922422 0 34922422 A A A G A G A A A A A A A A A A A A A A
2 chr2_34927093 0 34927093 G G G G C G G G G G G G G G G G G G G G
2 chr2_34928453 0 34928453 G G G G G G G G A A A A G G G G G G A A
2 chr2_34929095 0 34929095 T T C C C C C C C C C C C C C C C C C C
2 chr2_34933736 0 34933736 T T T T T T T T C C C C T T T T T T C C
2 chr2_34934249 0 34934249 T T T T T T T T T T T T C T T T T T T T
2 chr2_34935053 0 34935053 C C T T C C C C T T T T C C C C C C T T
2 chr2_34937358 0 34937358 T T T T T T T T T T T T T T C C T T T T
2 chr2_34938294 0 34938294 A A A A A A A A G G G G A A A A A A G G
2 chr2_34938670 0 34938670 G G T T G G G G G G G G G G G G G G G G
2 chr2_34945949 0 34945949 G G G G G G G G A A A A G G G G G G A A
2 chr2_34954470 0 34954470 G G G G G G G G G G G G G T G G G G G G
2 chr2_34954516 0 34954516 G G A A G G G G G G G G G G G G G G G G
2 chr2_34954998 0 34954998 G G G G G G G G C C C C G G G G G G C C
2 chr2_34959713 0 34959713 G G G G G G G G G G G G G T G G G G G G
2 chr2_34963406 0 34963406 A A A A A A A A G G G G A A A A A A G G
2 chr2_34965742 0 34965742 A G G G G G G G G G G G G G G G G G G G
2 chr2_34967467 0 34967467 C C C T C C C C C C C C C C C C C C C C
2 chr2_34970687 0 34970687 C C C C T T C C C C C C C C C C C C C C
2 chr2_34975891 0 34975891 C C C C C C C C C C C C C C C T C C C C
2 chr2_34977297 0 34977297 G G G G G G G G G G G G G G G G T T G G
2 chr2_34980090 0 34980090 T T T T T T T T C C C C T T T T T T C C
2 chr2_34982863 0 34982863 G G G G G G G G C C C C G G G G G G C C
2 chr2_34983726 0 34983726 T T C T T T T T T T T T T T T T T T T T
2 chr2_34985334 0 34985334 G G G G A A G G G G G G G G G G G G G G
2 chr2_34985606 0 34985606 C T C C C C C C C C C C C C C C C C C C
2 chr2_34985893 0 34985893 C C C C C C C C A A A A C C C C C C A A
2 chr2_34986345 0 34986345 G G G G G G G G A A A A G G G G G G A A
2 chr2_34986762 0 34986762 G G T T G G G G G G G G G G G G G G G G
2 chr2_34988972 0 34988972 C C C C C C C C T T T T C C C C C C T T
2 chr2_34989866 0 34989866 A A A A A A A A G G G G A A A A A A G G
2 chr2_34989925 0 34989925 A A A A A A A A G G G G A A A A A A G G
2 chr2_34990276 0 34990276 C C C C C C C C T T T T C C C C C C T T
2 chr2_34990526 0 34990526 G G G G G G G G A A A A G G G G G G A A
2 chr2_34990622 0 34990622 T T T T T T T T C C C C T T T T T T C C
2 chr2_34998168 0 34998168 G G A G G G G G G G G G G G G G G G G G
2 chr2_35003293 0 35003293 C C C C C C C C C C C C C C C C T T C C
2 chr2_35003705 0 35003705 G G C C C C C C C C C C C C C C C C C C
2 chr2_35008183 0 35008183 T T T T T T T T T T T T C T T T T T T T
2 chr2_35009903 0 35009903 C C C C C C C C C C C C C C C T C C C C
2 chr2_35010111 0 35010111 A A A A A A A A G G G G A A A A A A G G
2 chr2_35013405 0 35013405 C C C C C C C C C C C C C T C T C C C C
2 chr2_35013737 0 35013737 A A A A A A A A G G G G A A A A A A G G
2 chr2_35015751 0 35015751 A A G G G G G G G G G G G G G G G G G G
2 chr2_35022278 0 35022278 G G G G G G G G G G G G G G G G A A G G
2 chr2_35024078 0 35024078 G G G T G G G G G G G G G G G G G G G G
2 chr2_35028085 0 35028085 C C C C C C C C G G G G C C C C C C G G
2 chr2_35032426 0 35032426 G G G G G G G G A G G G G G G G G G A A
2 chr2_35033889 0 35033889 C C C C C C C C C C C C C T C C C C C C
2 chr2_35036016 0 35036016 C C A C C C C C A A A A A A A A A A A A
2 chr2_35037598 0 35037598 C C C C C C C C T T T T C C C C C C T T
2 chr2_35043900 0 35043900 C C C C C C C C G G G G C C C C C C G G
2 chr2_35046212 0 35046212 C C C C C C C C A A A A C C C C C C A A
2 chr2_35046660 0 35046660 G G G G A G G G G G G G G G G G G G G G
2 chr2_35050157 0 35050157 G G G G G G G G G G G G G G A A G G G G
2 chr2_35058392 0 35058392 C C C C C C C C T T T T C C C C C C T T
2 chr2_35062278 0 35062278 A A A A A A A A G G G G A A A A A A G G
2 chr2_35066291 0 35066291 G G T T T T G G T T T T T T T T T T T T
2 chr2_35066725 0 35066725 G G G G G G G G G G G G A G G G G G G G
2 chr2_35066836 0 35066836 G G A A A G G G G G G G G G G G G G G G
2 chr2_35066840 0 35066840 G G G G G G G G G G G G A G G G G G G G
2 chr2_35071114 0 35071114 G G G G G G G G A A A A G G G G G G A A
2 chr2_35104171 0 35104171 G G G G G G G G G G G G G G G T G G G G
2 chr2_35104236 0 35104236 C C C C C C T T C C C C C C C C C C C C
2 chr2_35124996 0 35124996 G G G G A A G G G G G G G G G G G G G G
2 chr2_35126644 0 35126644 C C C C C C T T C C C C C C C C C C C C
2 chr2_35127256 0 35127256 C C C C C C C C C C C T C C C C C C C C
2 chr2_35130039 0 35130039 G G A G G G G G G G G G G G G G G G G G
2 chr2_35144617 0 35144617 C C C C C C C C C C C C C C T T C C C C
2 chr2_35144795 0 35144795 T T C C C T T T T T T T T T T T T T T T
2 chr2_35147992 0 35147992 G G G G G G G G A A A A G G G G G G A A
2 chr2_35148984 0 35148984 T T T T T T T T C C C C T T T T T T C C
2 chr2_35149561 0 35149561 A A A A A G A A A A A A A A A A A A A A
2 chr2_35149575 0 35149575 G G G G G G G G G G G G G G G G A A G G
2 chr2_35150144 0 35150144 C C C C C C C C T T T T C C C C C C T T
2 chr2_35151843 0 35151843 T T T T T T T T C C C C T T T T T T C C
2 chr2_35153672 0 35153672 T T T T T T T T T T T T C T T T T T T T
2 chr2_35154239 0 35154239 C C C C C C C C C C C C C C C C C T C C
2 chr2_35157114 0 35157114 A A A A A A A A A A G G A A A A A A G G
2 chr2_35157786 0 35157786 C C C C C C C C C C T T C C C C C C C C
2 chr2_35158398 0 35158398 A A A A A A A A A A A A A A T T A A A A
2 chr2_35159598 0 35159598 G G G G G G G G G G G G G G G G C C G G
2 chr2_35160460 0 35160460 G G G G G G G G G G G G G G A A G G G G
2 chr2_35160993 0 35160993 G G G G G G G G A A A A G G G G G G A A
2 chr2_35167886 0 35167886 T T T T T T T T T T C T T T T T T T T T
2 chr2_35170040 0 35170040 A A G G A A A A A A A A A A A A A A A A
2 chr2_35173257 0 35173257 G G G G G G G G A A A A G G G G G G A A
2 chr2_35174789 0 35174789 G G G G G G G G G G G G A G G G G G G G
2 chr2_35177488 0 35177488 T T T T T T T T T T C T T T T T T T T T
2 chr2_35185436 0 35185436 T T T T T T T T T T T T C C T T T T T T
2 chr2_35187573 0 35187573 C C C C C C C C T T T T C C C C C C T T
2 chr2_35188238 0 35188238 C C C C C C C C C C C C C C C C C T C C
2 chr2_35190799 0 35190799 T T C C C C T T C C C C C C C C C C C C
2 chr2_35195968 0 35195968 G G G G G G G G G G C G G G G G G G G G
2 chr2_35198927 0 35198927 A A A A A A A A A A A A A G A A A A A A
2 chr2_35202516 0 35202516 G G G G G G G G A A A A G G G G G G A A
2 chr2_35207258 0 35207258 T T T T T T T T C C C C T T T T T T C C
2 chr2_35207793 0 35207793 G G G G A G G G G G G G G G G G G G G G
2 chr2_35235943 0 35235943 G G G G G G G G G G C G G G G G G G G G
2 chr2_35245170 0 35245170 G G G G G G G G G G G G G T T T G G G G
2 chr2_35245204 0 35245204 C C C C C C G G C C C C C C C C C C C C
2 chr2_35247122 0 35247122 T T T T T T T T T T T T G G T T T T T T
2 chr2_35247774 0 35247774 A A A A A A A A A A A A C C A A A A A A
2 chr2_35251297 0 35251297 C C C T C C C C C C C C C C C C C C C C
2 chr2_35254473 0 35254473 C C C C C C C C C C C C T T C C C C C C
2 chr2_35254559 0 35254559 T T T T T T T T C C C C T T T T T T T T
2 chr2_35255092 0 35255092 C C C C C C C C T T T T C C C C C C T T
2 chr2_35257245 0 35257245 C C C C C C C C A A C C C C C C C C C C
2 chr2_35262689 0 35262689 T T T T T T T T T T T T T T T T G G T T
2 chr2_35262728 0 35262728 C C C C C C C C T T T T C C C C C C T T
2 chr2_35263500 0 35263500 T T T T T T T T C C C C T T T T T T C C
2 chr2_35263531 0 35263531 C C C C C C C C T T T T C C C C C C C C
2 chr2_35268031 0 35268031 T T T T T T T T C C C C T T T T T T C C
2 chr2_35269966 0 35269966 C C C C C C C C C C C T C C C C C C C C
2 chr2_35271170 0 35271170 A A A A A A A A A A A A A A A A A C A A
2 chr2_35273733 0 35273733 A A A A A A A A A A A A A A A A T T A A
2 chr2_35274633 0 35274633 C C C C C C C C C C C C C C C T C C C C
2 chr2_35275171 0 35275171 C C C C C C C C C C C C C T C C C C C C
2 chr2_35276281 0 35276281 T T C C C C C C C C C C C C C C C C C C
2 chr2_35276449 0 35276449 C C C C T T C C C C C C T T T T T T C C
2 chr2_35281037 0 35281037 C C T T C C C C C C C C C C C C C C C C
2 chr2_35283069 0 35283069 G G G G G T G G G G G G G G G G G G G G
2 chr2_35285893 0 35285893 C C G G G G G G G G G G G G G G G G G G
2 chr2_35291229 0 35291229 C C C C C C T T C C C C C C C C C C C C
2 chr2_35291389 0 35291389 T T T T C C T T T T T T T T T T T T T T
2 chr2_35294630 0 35294630 C C T T C C C C C C C C C C C C C C C C
2 chr2_35296967 0 35296967 T T T T T T T T T T T T C T T T T T T T
2 chr2_35297125 0 35297125 C C C C C T C C C C C C C C C C C C C C
2 chr2_35298051 0 35298051 G G G G G G A G G G G G G G G G G G G G
2 chr2_35298349 0 35298349 G G A A G G G G G G A G G G G G G G G G
2 chr2_35299995 0 35299995 C C C C C C C C C C C C C C T T C C C C
2 chr2_35302896 0 35302896 A A A A A A A A G G G G A A A A A A G G
2 chr2_35303817 0 35303817 C C C C C C C C A A A A C C C C C C A A
2 chr2_35309961 0 35309961 G G G G G G G G A A A A G G G G G G A A
2 chr2_35310262 0 35310262 T T T T T T T T C C C C T T T T T T C C
2 chr2_35311375 0 35311375 A A A A A A A A G G G G A A A A A A G G
2 chr2_35318113 0 35318113 C C C C C C C C C C C C C C C T C C C C
2 chr2_35319353 0 35319353 C C C C C C C C C C C G C C C C C C C C
2 chr2_35319368 0 35319368 T T T T T T T T C C C C T T T T T T C C
2 chr2_35321182 0 35321182 G G G G G G G G G G G G G G A G G G G G
2 chr2_35324952 0 35324952 G G G G G G G G A A A A G G G G G G A A
2 chr2_35326263 0 35326263 C C C C C C C C T T T T C C C C C C T T
2 chr2_35326394 0 35326394 C C C C C C C C C C C C C G C C C C C C
2 chr2_35327919 0 35327919 G G G G G G G G G G G G G G G G A G G G
2 chr2_35329615 0 35329615 T T T T T T T T C C C C T T T T T T C C
2 chr2_35333471 0 35333471 A A A A A A A A G G G G A A A A A A G G
2 chr2_35334335 0 35334335 T T T T T T T T G G G G T T T T T T G G
2 chr2_35335307 0 35335307 G G G G G G G G C C C C G G G G G G C C
2 chr2_35335770 0 35335770 T T T T T T T T G G G G T T T T T T G G
2 chr2_35335904 0 35335904 T T T T T T T T T T T T C C T T T T T T
2 chr2_35348804 0 35348804 T T T T T T T T T T T T T T C C T T T T
2 chr2_35356152 0 35356152 C C C C C C C C C C C T C C C C C C C C
2 chr2_35358381 0 35358381 G G G G G G G G G G G G C G G G G G G G
2 chr2_35361125 0 35361125 A A A A A A A A G G A G A A A A A A A A
2 chr2_35362777 0 35362777 G G A A A A G G G G A G A A A A A A G G
2 chr2_35366205 0 35366205 G G G G G G G G G G G G G G G G A A G G
2 chr2_35366671 0 35366671 G G A A A A A A A A A A A A A A A A A A
2 chr2_35367024 0 35367024 C C C C C C C C C C C C C T C C C C C C
2 chr2_35367928 0 35367928 C C C C C C C C T T T T C C C C C C T T
2 chr2_35368575 0 35368575 C C C C C T C C C C C T C C C C C C C C
2 chr2_35370075 0 35370075 T T T T T T T T C C C C T T T T T T C C
2 chr2_35370593 0 35370593 C C C C C C C C A A A A C C C C C C A A
2 chr2_35374654 0 35374654 T T G T G T T T T T T T T T T T T T T T
2 chr2_35377450 0 35377450 C C C C C C C C T T C T C C C C C C T T
2 chr2_35378049 0 35378049 G G G G G T G G G G G G G G G G G G G G
2 chr2_35378800 0 35378800 C C C C C C C T C C C C C C C C C C C C
2 chr2_35379398 0 35379398 T T T T C C T T T T T T T T T T T T T T
2 chr2_35379570 0 35379570 C C C C C C C C C C C C C T C C C C C C
2 chr2_35381449 0 35381449 C C C C T T C C C C C C C C C C C C C C
2 chr2_35384924 0 35384924 C C A C C C C C C C C C C C C C C C C C
2 chr2_35386103 0 35386103 T T T T T T T T T T T T G T T T T T T T
2 chr2_35387856 0 35387856 A A G G G G A G G G G G G G G G G G G G
2 chr2_35390789 0 35390789 C C C T C C C C C C C C C C C C C C C C
2 chr2_35391887 0 35391887 G G G G G G G G G G G G G G G G A A G G
2 chr2_35396671 0 35396671 C C C C C T C C C C C C C C C C C C C C
2 chr2_35398942 0 35398942 T T T T T T T T A A A A T T T T T T A A
2 chr2_35400121 0 35400121 T T T T C T T T T T T T T T T T T T T T
2 chr2_35404940 0 35404940 G G G G A G G G G G G G G G G G G G G G
2 chr2_35406095 0 35406095 C T C C C C C C C C C C C C C C C C C C
2 chr2_35407549 0 35407549 A C C C C C C C C C C C C C C C C C C C
2 chr2_35409434 0 35409434 C C C C C T C C C C C C C C C C C C C C
2 chr2_35410580 0 35410580 C C C C A C C C C C C C C C C C C C C C
2 chr2_35411042 0 35411042 C C C C C G C C C C C C C C C C C C C C
2 chr2_35416176 0 35416176 G G G G A G G G G G G G G G G G G G G G
2 chr2_35417669 0 35417669 A A A A A A A A A A A A A A A A G G A A
2 chr2_35419594 0 35419594 C C C T C C C C C C C C C C C C C C C C
2 chr2_35419642 0 35419642 A A A A A A A A G G G G A A A A A A G G
2 chr2_35420245 0 35420245 T T C T T T T T T T T T T T T T T T T T
2 chr2_35420447 0 35420447 G G G G G G G G A A A A G G G G G G A A
2 chr2_35421188 0 35421188 G G G G G G G G T T T T G G G G G G T T
2 chr2_35422544 0 35422544 G G A G G G G G G G G G G G G G G G G G
2 chr2_35424505 0 35424505 T T T T T T T T C C C C T T T T T T C C
2 chr2_35425703 0 35425703 G G G G G G G G A A A A G G G G G G A A
2 chr2_35425918 0 35425918 T T T T T T T T C C C C T T T T T T C C
2 chr2_35426002 0 35426002 C C C C C C C C C C C C C C C C T T C C
2 chr2_35427812 0 35427812 C C C C C C C C C C C C T T C C C C C C
2 chr2_35435202 0 35435202 A A A A A A A A G G A G A A A A A A G G
2 chr2_35437314 0 35437314 T T C C C C T T C C C C C C C C C C C C
2 chr2_35447727 0 35447727 T T T T C T T T T T T T T T T T T T T T
2 chr2_35449103 0 35449103 G G G G G G G G G G G G G G G G A A G G
2 chr2_35449632 0 35449632 C C C C C C C C C C C C G G G G G G C C
2 chr2_35449662 0 35449662 T T T T T T T T C C C T C C C C C C T T
2 chr2_35450272 0 35450272 A A A A A A A A A A A A A A A A G G A A
2 chr2_35453992 0 35453992 C C C C C C C C C C C C C C C T C C C C
2 chr2_35456430 0 35456430 C C C C C C C C C C C C C C G G C C C C
2 chr2_35459368 0 35459368 C C C C C T C C C C C C C C C C C C C C
2 chr2_35462444 0 35462444 C C C C C C C C G G G G C C C C C C G G
2 chr2_35466684 0 35466684 A A A A A A A A G G G G A A A A A A G G
2 chr2_35469692 0 35469692 C C C C C C C C C C C C C C A C C C C C
2 chr2_35470339 0 35470339 T T T T T T T T T T T T T T C C T T T T
2 chr2_35473039 0 35473039 G G G G G G G G G G G G G G A A G G G G
2 chr2_35473569 0 35473569 T T T T T T T T G G G G T T T T T T G G
2 chr2_35475559 0 35475559 C C C C C C C C C C C C C C C C A A C C
2 chr2_35480217 0 35480217 A A G G G G A A A A A A A A A A A A A A
2 chr2_35481178 0 35481178 C C C C C C C C T T T T C C C C C C T T
2 chr2_35481750 0 35481750 G G G G G G G G T T T T G G G G G G T T
2 chr2_35485053 0 35485053 A A A A A A A A A A A A C C A A A A A A
2 chr2_35485740 0 35485740 G G G G G G G G A A A A G G G G G G A A
2 chr2_35486878 0 35486878 G G G G G T G G G G G G G G G G G G G G
2 chr2_35488002 0 35488002 T T C C C C T T C C C C C C C C C C C C
2 chr2_35493330 0 35493330 G G G G G G G G A A A A G G G G G G A A
2 chr2_35493562 0 35493562 C C C C C C C C T T T T C C C C C C T T
2 chr2_35494458 0 35494458 C C C T C T C C C C C C C C C C C C C C
2 chr2_35499673 0 35499673 T T C C C C T T C C C C C C C C C C C C
2 chr2_35500801 0 35500801 G G A A A A G G G G G G A A A A A A G G
2 chr2_35504327 0 35504327 T T T T T T T T C C C C T T T T T T C C
2 chr2_35505228 0 35505228 T T T T T T T T C C C C T T T T T T C C
2 chr2_35506844 0 35506844 C C C C C C C C G G G G C C C C C C G G
2 chr2_35508540 0 35508540 T T T T T T T T T T T T T T C C T T T T
2 chr2_35516021 0 35516021 G G G G G G G G G G G G G G G G A A G G
2 chr2_35519172 0 35519172 G G G G A G G G A A A A G G G G G G G G
2 chr2_35521352 0 35521352 G G G G G G G G C C C C G G G G G G C C
2 chr2_35521870 0 35521870 G G G G G G G G A A A A G G G G G G A A
2 chr2_35526620 0 35526620 A A C C C C A A C C C C C C C C C C C C
2 chr2_35529007 0 35529007 G G G G G G G G G G G G G G A G G G G G
2 chr2_35530523 0 35530523 G G G G G G G G G G G G G G G T G G G G
2 chr2_35533233 0 35533233 C C C C C C C C C C C C C T C C C C C C
2 chr2_35535669 0 35535669 A A A A A A A A G G G G A A A A A A G G
2 chr2_35537198 0 35537198 C T T T T T T T T T T T T T T T T T T T
2 chr2_35538776 0 35538776 T T T T T T T T C C C C T T T T T T C C
2 chr2_35540036 0 35540036 C C C C C C C C T T T T C C C C C C T T
2 chr2_35542187 0 35542187 A G G G G G G G A A A A G G G G G G A A
2 chr2_35544052 0 35544052 G G G G G G G G C C C C G G G G G G C C
2 chr2_35544380 0 35544380 T T T T T T T T G G G G T T T T T T G G
2 chr2_35550038 0 35550038 C C C C C C C C C C C C C T C C C C C C
2 chr2_35551073 0 35551073 G G G G G G G G G G G G G G A G G G G G
2 chr2_35553332 0 35553332 T T T T T T T T G G G G T T T T T T G G
2 chr2_35555528 0 35555528 C T C C C C C C C C C C C C C C C C C C
2 chr2_35556992 0 35556992 A C C C C C C C C C C C C C C C C C C C
2 chr2_35563889 0 35563889 G G G G G G G G A A A A G G G G G G A A
2 chr2_35564247 0 35564247 A A A A A A A A A A A A A A A A G G A A
2 chr2_35567784 0 35567784 A T A A A A A A A A A A A A A A A A A A
2 chr2_35567839 0 35567839 A A A A A A A A G G G G A A A A A A G G
2 chr2_35568141 0 35568141 C C C C C C C C T T T T C C C C C C T T
2 chr2_35573108 0 35573108 G G G G G G G G C C C C G G G G G G C C
2 chr2_35573256 0 35573256 G G G G G G G G A A A A G G G G G G A A
2 chr2_35573981 0 35573981 A A A A A A A A G G G G A A A A A A G G
2 chr2_35574769 0 35574769 T T T T T T T T C C C C T T T T T T C C
2 chr2_35581247 0 35581247 C C C C T T C C C C C C C C C C C C C C
2 chr2_35581981 0 35581981 C C C C C C C C T T C T C C C C C C T T
2 chr2_35585738 0 35585738 C C T T T T T T T T T T T T T T T T T T
2 chr2_35586345 0 35586345 T T T T T T T T C C C C T T T T T T C C
2 chr2_35590294 0 35590294 T T T T T T T T T T T T T T C C T T T T
2 chr2_35590883 0 35590883 A A A A A A A A A A A A A G A A A A A A
2 chr2_35595680 0 35595680 G G G G G G G G T T T T G G G G G G T T
2 chr2_35596341 0 35596341 G G G G G G A A G G G G G G G G G G G G
2 chr2_35599155 0 35599155 G G G G G G G G G G G G C G G G G G G G
2 chr2_35604172 0 35604172 G G G G G G G G G G G G A G G G G G G G
2 chr2_35607143 0 35607143 T T T T T T T T C C C C T T T T T T C C
2 chr2_35612222 0 35612222 C T C C C C T T C C C C C C C C C C C C
2 chr2_35626714 0 35626714 T T T T T T T T C C C C T T T T T T C C
2 chr2_35628559 0 35628559 C C C C C C C C C C C C C C A C C C C C
2 chr2_35638403 0 35638403 A A A A A A A A T T T T A A A A A A T T
2 chr2_35639508 0 35639508 C C C C C T C C C C C C C C C C C C C C
2 chr2_35651591 0 35651591 C C C C C T C C C C C C C C C C C C C C
2 chr2_35654255 0 35654255 C C C C C C C C T T T T C C C C C C T T
2 chr2_35654434 0 35654434 C C C C C C C C C C C C C C A C C C C C
2 chr2_35655874 0 35655874 C C C C C C C C T T T T C C C C C C T T
2 chr2_35656773 0 35656773 G G G G G G G G G G G G G G A G G G G G
2 chr2_35659575 0 35659575 C C C C C C C C C C C C T T T T T T C C
2 chr2_35661140 0 35661140 T T T T T T T T C C C C T T T T T T C C
2 chr2_35662689 0 35662689 C C C C C C C C G G G G C C C C C C C C
2 chr2_35664317 0 35664317 G G G G G G G G G G A G G G G G G G G G
2 chr2_35664664 0 35664664 T T T T A T T T T T T T T T T T T T T T
2 chr2_35668447 0 35668447 T T T T T T T T C C C C T T T T T T C C
2 chr2_35668650 0 35668650 T T T T T T T T G G G G T T T T T T G G
2 chr2_35676956 0 35676956 A A A A A G A A A A A A A A A A A A A A
2 chr2_35677124 0 35677124 A A A A A A A A A A A A A A G G A A A A
2 chr2_35678830 0 35678830 A A A A A A A A G G G G A A A A A A G G
2 chr2_35678858 0 35678858 G G G T G G G G G G G G G G G G G G G G
2 chr2_35679585 0 35679585 T T T T T T T T C C C C T T T T T T C C
2 chr2_35680864 0 35680864 G G G G G G G G G G C G G G G G G G C C
2 chr2_35681878 0 35681878 C C C C C C C C T T C T C C C C C C C C
2 chr2_35683011 0 35683011 T T T T T T T T C C C C T T T T T T C C
2 chr2_35686359 0 35686359 A A A A A A A A A A A C A A A A A A A A
2 chr2_35687984 0 35687984 T T T T T T T T T T T T C C T T T T T T
2 chr2_35689064 0 35689064 C C C C C C C C G G G G C C C C C C C C
2 chr2_35691246 0 35691246 A A A A A A A A G G G G A A A A A A A A
2 chr2_35699320 0 35699320 C C C C C C C C T T T T C C C C C C T T
2 chr2_35714508 0 35714508 C C C C C C C C C C C C A A C C C C C C
2 chr2_35717046 0 35717046 G G G G G G G G G G G G T T T T G G G G
2 chr2_35722756 0 35722756 G G G G G G G G A A A A G G G G G G A A
2 chr2_35724015 0 35724015 C C C C C C C C C C C C T T C C C C C C
2 chr2_35731912 0 35731912 G G A A G G G G G G G G G G G G G G G G
2 chr2_35732883 0 35732883 T T T T T T T T T T T T C C C C T T T T
2 chr2_35733580 0 35733580 G G G G G G G G G G G G G G G G C C G G
2 chr2_35734422 0 35734422 G G G G G G G G G G G G G G G G A A G G
2 chr2_35735812 0 35735812 C C C C C C C C C C C C T T C C C C C C
2 chr2_35740602 0 35740602 G G G G G G G G G G G G G G G G G T G G
2 chr2_35742902 0 35742902 G G G G A G G G G G G G G G G G G G G G
2 chr2_35743115 0 35743115 C C T T C C C C T T T T C C C C C C T T
2 chr2_35746645 0 35746645 G G G G G G G G G G G G G G A G G G G G
2 chr2_35751517 0 35751517 T T T T T T T T C C C C T T T T T T C C
2 chr2_35753126 0 35753126 A A A A A A A A A A A A C C A A A A A A
2 chr2_35754601 0 35754601 C C C C C C C C C C C C A A C C C C C C
2 chr2_35758084 0 35758084 C C C C C C C C C C C T C C C C C C C C
2 chr2_35760334 0 35760334 G G A A A A G G G G G G G G G G G G G G
2 chr2_35762743 0 35762743 T T T T T T T T T T T T C C T T T T T T
2 chr2_35762992 0 35762992 A A A A A A A A G G G G A A A A A A G G
2 chr2_35767981 0 35767981 G G G G G G A G G G G G G G G G G G G G
2 chr2_35772319 0 35772319 T T T T C T T T T T T T T T T T T T T T
2 chr2_35777939 0 35777939 A A A A A A A A T T T T A A A A A A T T
2 chr2_35778783 0 35778783 G G G G G G G G G G C G G G G G G G C C
2 chr2_35781788 0 35781788 G G G G G G G G A A A A G G G G G G A A
2 chr2_35781868 0 35781868 A A A A A T A A A A A A A A A A A A A A
2 chr2_35782980 0 35782980 T T T T T T T T G G G G T T T T T T G G
2 chr2_35783894 0 35783894 G G G G G G G G A A A A G G G G G G A A
2 chr2_35786153 0 35786153 C C C C C C T T C C C C C C C C C C C C
2 chr2_35786692 0 35786692 A A A A A A A A G G A G A A A A A A A A
2 chr2_35788187 0 35788187 C C C G C C C C C C C C C C C C C C C C
2 chr2_35790446 0 35790446 C C C C C C C C C C C C C C C T C C C C
2 chr2_35791437 0 35791437 G G G G G G G G G G G G A A G G G G G G
2 chr2_35792357 0 35792357 T T T T T T T T G G G G T T T T T T G G
2 chr2_35794977 0 35794977 G T T T T T T T T T T T T T T T T T T T
2 chr2_35795907 0 35795907 G G G G G G G G G G G G G G A G G G G G
2 chr2_35796818 0 35796818 A A A A A A A A A A A A A A A A A G A A
2 chr2_35798835 0 35798835 G G G G G G G G G G A G G G G G G G G G
2 chr2_35800414 0 35800414 C C C C C C C C C C A C C C C C C C C C
2 chr2_35801307 0 35801307 G G T T G T G G G G G G G G G G G G G G
2 chr2_35801314 0 35801314 A A A A A T A A A A A A A A A A A A A A
2 chr2_35804874 0 35804874 A A G G G G A A A A A G A A A A A A G G
2 chr2_35808259 0 35808259 G T T T T T G G T T T T T T T T T T T T
2 chr2_35811640 0 35811640 T T T T T T T T C C C C T T T T T T C C
2 chr2_35813415 0 35813415 C C C C C C C C C C C C C C C C T T C C
2 chr2_35817699 0 35817699 G G G G G G G G C C C C G G G G G G C C
2 chr2_35823781 0 35823781 G G G G G G A A G G G G G G G G G G G G
2 chr2_35825743 0 35825743 C C A A C C C C C C C C C C C C C C C C
2 chr2_35825965 0 35825965 T T T T T T T T C C C T T T T T T T T T
2 chr2_35831012 0 35831012 G G G G G G A A G G G G G G G G G G G G
2 chr2_35838372 0 35838372 T T T T T T T T T T T T T T T T C T T T
2 chr2_35838759 0 35838759 A A A A A A A A A A A A A A A A A G A A
2 chr2_35841789 0 35841789 G G G G G G G G G G G G G G A A G G G G
2 chr2_35843754 0 35843754 G G G T G G G G G G G G G G G G G G G G
2 chr2_35844418 0 35844418 G G G G G G G G A A A A G G G G G G A A
2 chr2_35850619 0 35850619 C C C C C C T T C C C C C C C C C C C C
2 chr2_35859458 0 35859458 G G G G G G G G G G G G A A G G G G G G
2 chr2_35864227 0 35864227 C C C C C C C C C C C T C C C C C C C C
2 chr2_35864368 0 35864368 G G G G G G G G A A A A G G G G G G G G
2 chr2_35867117 0 35867117 A A A A A A A A G G G G A A A A A A G G
2 chr2_35876679 0 35876679 A A A G A A A A A A A A A A A A A A A A
2 chr2_35879988 0 35879988 G G G G A G G G G G G G G G G G G G G G
2 chr2_35881357 0 35881357 A A A A A A A A C C C C A A A A A A C C
2 chr2_35885000 0 35885000 C C C C C C C C C C C C C C C C C T C C
2 chr2_35897267 0 35897267 G G G G G G G G G G G G G G G G A A G G
2 chr2_35900275 0 35900275 T T C C T T T T T T T T T T T T T T T T
2 chr2_35901232 0 35901232 C C C C C C C C C C A C C C C C C C C C
2 chr2_35907281 0 35907281 C C C T C C C C C C C C C C C C C C C C
2 chr2_35913393 0 35913393 G G G G G G G G G G G G G G G T G G G G
2 chr2_35921847 0 35921847 T T T T T T T T G G G G T T T T T T G G
2 chr2_35923248 0 35923248 A A A A A A A A C C C C A A A A A A C C
2 chr2_35923429 0 35923429 C C C C C C C C T T T T C C C C C C T T
2 chr2_35925232 0 35925232 C C C C C C C C C C C C G G G G G G C C
2 chr2_35927127 0 35927127 C C C C C C C C G G G G C C C C C C G G
2 chr2_35928160 0 35928160 A A G G G G A A A A A A A A A A A A A A
2 chr2_35931325 0 35931325 C C C C C C C T C C C C C C C C C C C C
2 chr2_35934029 0 35934029 C C C C C C C C T T T T C C C C C C T T
2 chr2_35936636 0 35936636 C C C C T T C C C C C C C C C C C C C C
2 chr2_35945063 0 35945063 G G G G G G G G A A A A G G G G G G A A
2 chr2_35946655 0 35946655 C C C C C C T T T T T T C C C C C C T T
2 chr2_35949868 0 35949868 G G G G G G A A G G G G G G G G G G G G
2 chr2_35956427 0 35956427 A A A A A A A A C C C C A A A A A A C C
2 chr2_35956740 0 35956740 C C C C C C C C C C C C C C C C C G C C
2 chr2_35962216 0 35962216 C C C C C C C C T T T T C C C C C C T T
2 chr2_35962470 0 35962470 G G G G G G G G A A A A G G G G G G A A
2 chr2_35966097 0 35966097 C C C C C C C C T T T T C C C C C C T T
2 chr2_35974951 0 35974951 C C C C C C C C T T T T C C C C C C T T
2 chr2_35977085 0 35977085 G G G G G G G G G G G G A A A A A A G G
2 chr2_35979010 0 35979010 C C C C C C C C C C C C A A C C C C C C
2 chr2_35981507 0 35981507 G G G G G G G G A A A A G G G G G G A A
2 chr2_35981818 0 35981818 C C C C C T C C T T T T T T T T T T T T
2 chr2_35989080 0 35989080 A A A A A A A A G G G G A A A A A A G G
2 chr2_35989365 0 35989365 G G G G A G G G G G G G G G G G G G G G
2 chr2_36003511 0 36003511 C C C C C C C C A A A A C C C C C C A A
2 chr2_36004923 0 36004923 T T T T T T T T C C C C T T T T T T C C
2 chr2_36007189 0 36007189 T T T T T T T T T T T T C C T T T T T T
2 chr2_36012389 0 36012389 C C C C C C C C C C C C C C C T C C C C
2 chr2_36014333 0 36014333 A A A A A A A A C C C C A A A A A A C C
2 chr2_36018763 0 36018763 C C T T T T C C C C C C C C C C C C C C
2 chr2_36018939 0 36018939 C C C C C C C C T T T T C C C C C C T T
2 chr2_36024208 0 36024208 G G G G A G G G G G G G G G G G G G G G
2 chr2_36031744 0 36031744 C C C C C C C C C C C C C T C C C C C C
2 chr2_36033206 0 36033206 C C C C C C C C A A A A C C C C C C A A
2 chr2_36035459 0 36035459 G G G G A G G G G G G G G G G G G G G G
2 chr2_36037633 0 36037633 A A G G A A A A G G G G G G G G G G G G
2 chr2_36038512 0 36038512 G G A A G G G G G G G G A A A A A A G G
2 chr2_36039473 0 36039473 T T T T T T T T C C C C T T T T T T C C
2 chr2_36046731 0 36046731 T T T T T T T T C C C C T T T T T T C C
2 chr2_36057810 0 36057810 T T T T T T T T T T T T C T T T T T T T
2 chr2_36063734 0 36063734 G G G G G G G G G G G G G G A G G G G G
2 chr2_36069361 0 36069361 C C C C C C C C C C G G C C C C C C G G
2 chr2_36070831 0 36070831 T T T T T T T T T T T T T T T T C C T T
2 chr2_36075052 0 36075052 G G G G G G G G G G A G G G G G G G G G
2 chr2_36076073 0 36076073 G G G G G G G G G G G G G G G G A A G G
2 chr2_36087251 0 36087251 C C C C C C C C C C C C C C C T C C C C
2 chr2_36094014 0 36094014 G G A G A G G G G G G G G G G G G G G G
2 chr2_36097402 0 36097402 T T T T T T T T T T T T C T T T T T T T
2 chr2_36098566 0 36098566 A A A A A T A A A A A A A A A A A A A A
2 chr2_36101661 0 36101661 C C A C C C C C C C C C C C C C C C C C
2 chr2_36104107 0 36104107 G G G G A G G G G G G G G G G G G G G G
2 chr2_36104563 0 36104563 G G G G G G G G A A A A G G G G G G A A
2 chr2_36110389 0 36110389 G G G G G G G G G G G G G G A A G G G G
2 chr2_36112376 0 36112376 C C C C C C C C C C C C C C T T C C C C
2 chr2_36113495 0 36113495 A A A A A A A A G G G G A A A A A A G G
2 chr2_36114071 0 36114071 C T C C C C C C C C C C C C C C C C C C
2 chr2_36114261 0 36114261 G G G G G G G G C C C C G G G G G G C C
2 chr2_36114683 0 36114683 T T T T T T T T G G G G T T T T T T G G
2 chr2_36116017 0 36116017 C C C C C C C C C C C C G G G G C C C C
2 chr2_36118789 0 36118789 T T T T T T T T C C C C C C C C C C C C
2 chr2_36130455 0 36130455 A A A A A A A A G G G G A A A A A A A A
2 chr2_36132082 0 36132082 C C C C C C C C C C C C C C C T C C C C
2 chr2_36133443 0 36133443 C C C C C C C C C C C C C C C C C T C C
2 chr2_36146775 0 36146775 T T T T T T T T C C C C T T T T T T C C
2 chr2_36146818 0 36146818 A A A A A A A A G G G G A A A A A A G G
2 chr2_36166077 0 36166077 A A A A A A C C A A A A A A A A A A A A
2 chr2_36166256 0 36166256 G G G G G G G G A A A A G G G G G G A A
2 chr2_36169464 0 36169464 G G G G G G G G C C C C G G G G G G C C
2 chr2_36169808 0 36169808 T T C C C T T T T T T T T T T T T T T T
2 chr2_36179040 0 36179040 G G G G G G G G A A A A G G G G G G A A
2 chr2_36179788 0 36179788 C C T T C T C C C C C C C C C C C C C C
2 chr2_36180792 0 36180792 C C C C C C C C T T T T C C C C C C T T
2 chr2_36181312 0 36181312 C T C C C C C C C C C C C C C C C C C C
2 chr2_36182744 0 36182744 A A A A A A A A T T A T A A A A A A T T
2 chr2_36184956 0 36184956 T T G G G G T T G G G G G G G G G G G G
2 chr2_36192002 0 36192002 C C C C C C C C C C C C G G C C C C C C
2 chr2_36201068 0 36201068 G G G G G G G G G G G G T T G G G G G G
2 chr2_36205520 0 36205520 G G G G G G G G G G G G T T G G G G G G
2 chr2_36206155 0 36206155 A A A A A A A A A A A A G G A A A A A A
2 chr2_36211017 0 36211017 C C C C C C C C A A A A C C C C C C A A
2 chr2_36211018 0 36211018 C C C C C C C C C C C C C C C C T T C C
2 chr2_36211776 0 36211776 C C A A A A C C A A A A A A A A A A A A
2 chr2_36216388 0 36216388 T T T T T T T T T T T T C T T T T T T T
2 chr2_36220585 0 36220585 A A A A A C A A A A A A A A A A A A A A
2 chr2_36226368 0 36226368 C C C C C C C C C C C C C C T T C C C C
2 chr2_36228848 0 36228848 G G G G G G G G C C C C G G G G G G C C
2 chr2_36238400 0 36238400 A A A A G G A A A A A A A A A A A A A A
2 chr2_36243953 0 36243953 G G G G G G G G A A G G G G G G G G G G
2 chr2_36246549 0 36246549 G G G G A G G G G G G G G G G G G G G G
2 chr2_36246983 0 36246983 G G G G G G G G A A A A G G G G G G A A
2 chr2_36247102 0 36247102 T T A T T T T T T T T T T T T T T T T T
2 chr2_36248962 0 36248962 A A A A A A A A C C C C A A A A A A C C
2 chr2_36253376 0 36253376 C C C C C C C G C C C C C C C C C C C C
2 chr2_36262482 0 36262482 C C C C T T C C T T T T T T T T T T T T
2 chr2_36262747 0 36262747 C C C C C C T T C C C C C C C C C C C C
2 chr2_36263719 0 36263719 G G G G G G G G A A A A G G G G G G A A
2 chr2_36265792 0 36265792 C C C C C C C C G G G G C C C C C C G G
2 chr2_36266034 0 36266034 G G G G G G A A G G G G G G G G G G G G
2 chr2_36268915 0 36268915 T T T T T T T T G G G G T T T T T T G G
2 chr2_36270974 0 36270974 C C C C C C C C C C C C C C T T T T C C
2 chr2_36272428 0 36272428 C C C C C C C C T T T T C C C C C C T T
2 chr2_36276124 0 36276124 G G G G G G G G G G G G G G G G A G G G
2 chr2_36276139 0 36276139 C C C C C C C C C C C C C T C C C C C C
2 chr2_36279890 0 36279890 C C T T C C C C C C C C C C C C C C C C
2 chr2_36280636 0 36280636 A A A A A A A A A A A A G G A A G G A A
2 chr2_36280689 0 36280689 A A A A A A A A C C C C A A A A A A C C
2 chr2_36285231 0 36285231 C C C C C C C C T T T T C C C C C C T T
2 chr2_36286224 0 36286224 G G G G G G G G A A A A G G G G G G A A
2 chr2_36290462 0 36290462 T T C C C C T T T T T T T T T T T T T T
2 chr2_36297474 0 36297474 A A G G G G G G G G G G G G G G G G G G
2 chr2_36299640 0 36299640 C C C C C C C C C C C G C C C C C C C C
2 chr2_36300952 0 36300952 T T T T T T T T C C C C T T T T T T C C
2 chr2_36304425 0 36304425 T T T T T T T T C C C C T T T T T T C C
2 chr2_36305316 0 36305316 G G G G G G G G G G G G C C G G G G G G
2 chr2_36308693 0 36308693 A A A A A A A A G G G G A A A A A A G G
2 chr2_36316146 0 36316146 G G G G G G A G G G G G G G G G G G G G
2 chr2_36316361 0 36316361 C C C C C C C C T T T T C C C C C C T T
2 chr2_36317919 0 36317919 T T T T T T T T C C C C T T T T T T C C
2 chr2_36317979 0 36317979 G G G G G G G G G G G G G G C C G G G G
2 chr2_36323463 0 36323463 G G G G G G A A G G G G G G G G G G G G
2 chr2_36327345 0 36327345 A A A A A A A A C C C C A A A A A A C C
2 chr2_36328523 0 36328523 C C T T C T C C C C C C C C C C C C C C
2 chr2_36331675 0 36331675 A A A A A A A A G G G G A A A A A A G G
2 chr2_36334943 0 36334943 C C C C C T C C T T T T T T T T T T T T
2 chr2_36346901 0 36346901 A C C C C C C C C C C C C C C C C C C C
2 chr2_36348033 0 36348033 T T C T T T T T T T T T T T T T T T T T
2 chr2_36348614 0 36348614 A A A A A A A A G G G G A A A A A A G G
2 chr2_36349114 0 36349114 G G G G G G G G A A A A G G G G G G A A
2 chr2_36349823 0 36349823 T T T T T T T T C C C C T T T T T T C C
2 chr2_36352246 0 36352246 G G G G G G G G G G A G G G G G G G A A
2 chr2_36352493 0 36352493 T T T T T T T T C C C C T T T T T T C C
2 chr2_36354696 0 36354696 G G G G G G G G G G G G G G G G C C G G
2 chr2_36356216 0 36356216 C C C C C C T T C C C C C C C C C C C C
2 chr2_36359451 0 36359451 G G G G G G G G T T T T G G G G G G T T
2 chr2_36359887 0 36359887 C C A C C C C C C C C C C C C C C C C C
2 chr2_36367100 0 36367100 A A G G A G A A A A A A A A A A A A A A
2 chr2_36368705 0 36368705 G G G G G G G G A A A A G G G G G G A A
2 chr2_36369101 0 36369101 G G G G G G G G A A A G G G G G G G G G
2 chr2_36381543 0 36381543 G G G G A G G G G G G G G G G G G G G G
2 chr2_36390812 0 36390812 T T C C C C C C C C C C C C C C C C C C
2 chr2_36394556 0 36394556 A A A A A A A A A A A A A A A A A G A A
2 chr2_36400851 0 36400851 A A A A A A A A A A A A A A G G A A A A
2 chr2_36408540 0 36408540 C C C C C C C C T T T T C C C C C C T T
2 chr2_36408962 0 36408962 C C C C C C C C C C A C C C C C C C C C
2 chr2_36412678 0 36412678 G G C C G G G G G G G G G G G G G G G G
2 chr2_36425284 0 36425284 C C T T C C C C C C C C C C C C C C C C
2 chr2_36426675 0 36426675 G G G G G G G G G G G G A A A A A A G G
2 chr2_36428482 0 36428482 G G G G G G A G G G G G G G G G G G G G
2 chr2_36433440 0 36433440 T T C C C C T T C C C C C C C C C C C C
2 chr2_36438127 0 36438127 G G G G A G G G A A A A G G G G G G A A
2 chr2_36447130 0 36447130 C C C C C C C C C C C C C C C C T T C C
2 chr2_36457173 0 36457173 A A A A A A A A A A A C A A A A A A A A
2 chr2_36468427 0 36468427 T T T T T T T T C C C C T T T T T T C C
2 chr2_36470357 0 36470357 T T C C C C T T C C C C C C C C C C T T
2 chr2_36472851 0 36472851 T T T T T T T T C C C C T T T T T T C C
2 chr2_36475779 0 36475779 A A A A A A A G A A A A A A A A A A A A
2 chr2_36477147 0 36477147 A A A A A A A A G G G G A A A A A A G G
2 chr2_36477401 0 36477401 C C C C C C C C G G G G C C C C C C G G
2 chr2_36477986 0 36477986 A G G G G G G G G G G G G G G G G G G G
2 chr2_36479930 0 36479930 A A A A A A A A G G G G A A A A A A G G
2 chr2_36482968 0 36482968 G G G G G G G G G G G G G G C C G G G G
2 chr2_36484958 0 36484958 C C C C C C C C G G G G C C C C C C G G
2 chr2_36487645 0 36487645 C C T T C C C C C C C C C C C C C C C C
2 chr2_36489825 0 36489825 C C C C C C C C C C C C C C T T C C C C
2 chr2_36491441 0 36491441 G G G G G G G G G G G G C G G G G G G G
2 chr2_36492467 0 36492467 G G A A A G G G G G G G G G G G G G G G
2 chr2_36494477 0 36494477 G G G G G G G G G G G G A G G G G G G G
2 chr2_36497596 0 36497596 A A A A A A A A T T T T A A A A A A T T
2 chr2_36501258 0 36501258 T T T T T T T T T T A T T T T T T T T T
2 chr2_36501738 0 36501738 C C C C C C C C C C C C C C C C T T C C
2 chr2_36510172 0 36510172 A A A A A A A A G G G G A A A A A A G G
2 chr2_36514714 0 36514714 G G G G G G G G G G G G A G G G G G G G
2 chr2_36516465 0 36516465 G G G G G G G G C C C C G G G G G G C C
2 chr2_36525329 0 36525329 C C T T T T C C C C C C C C C C C C C C
2 chr2_36529413 0 36529413 C C C C C C C C T T T T C C C C C C T T
2 chr2_36541522 0 36541522 G G G G G G G G C C C C G G G G G G C C
2 chr2_36542999 0 36542999 G G G G G G G G A A A A G G G G G G A A
2 chr2_36543726 0 36543726 G G A A A A G G G G G G G G G G G G G G
2 chr2_36548178 0 36548178 G G G G G G G G G G G G C C G G C G G G
2 chr2_36555758 0 36555758 G G G G G G G G C C C C G G G G G G C C
2 chr2_36557455 0 36557455 C C C C A C C C C C C C C C C C C C C C
2 chr2_36559034 0 36559034 A A A A A A A A A A A A A A A A G G A A
2 chr2_36561378 0 36561378 C C C C C C C C T T T T C C C C C C T T
2 chr2_36571053 0 36571053 T T T T T T T T C C C C T T T T T T C C
2 chr2_36575569 0 36575569 A A A A A A A A T T T T A A A A A A T T
2 chr2_36585210 0 36585210 C C C C C C C C C C C C C T C C C C C C
2 chr2_36593979 0 36593979 C C T T T T C C T T T T T T T T T T T T
2 chr2_36598395 0 36598395 C C C C C C C C C C C C C C T T C C C C
2 chr2_36599763 0 36599763 T T T T T T C C T T T T T T T T T T T T
2 chr2_36608405 0 36608405 G G G G G G G G G G G G G G A A G G G G
2 chr2_36608491 0 36608491 C C T T T T C C T T T T T T T T T T T T
2 chr2_36618225 0 36618225 G G G G G G G G G G G G G G A A G G G G
2 chr2_36620353 0 36620353 C C C C C C C C T T T T C C C C C C T T
2 chr2_36621610 0 36621610 C C C C C C C C C C C C C T C C C C C C
2 chr2_36623561 0 36623561 G G G G G G G G G G G G G G A G G G G G
2 chr2_36627788 0 36627788 A A A A A G G G G G G G G G G G G G G G
2 chr2_36642454 0 36642454 G G A A A A G G G G G G G G G G G G G G
2 chr2_36648765 0 36648765 G G G G G G G G G G A G G G G G G G A A
2 chr2_36655229 0 36655229 A A G G A A A A A A A A A A A A A A A A
2 chr2_36661476 0 36661476 A A A A A G A A A A A A A A A A A A A A
2 chr2_36666509 0 36666509 G G G G G G G G T T T T T T T T T T T T
2 chr2_36669008 0 36669008 A A T T T T T T T T T T T T A A A A T T
2 chr2_36673491 0 36673491 T T C C C C T T C C C C C C C C C C C C
2 chr2_36674835 0 36674835 T T T T T T T T C C C C T T T T T T C C
2 chr2_36675336 0 36675336 G G A A A A G G G G G G G G G G G G G G
2 chr2_36682706 0 36682706 A A A A A A A A A A A A A G A A A A A A
2 chr2_36688013 0 36688013 C C C C C C C C C C C C C C C T C C C C
2 chr2_36689448 0 36689448 T T T T T T T T T T T T A A T T T T T T
2 chr2_36691818 0 36691818 C C C C C C C C C C C T C C C C C C C C
2 chr2_36699474 0 36699474 C C C C C C C C T T T T C C C C C C T T
2 chr2_36707842 0 36707842 C C C C C C C C T T C C C C C C C C C C
2 chr2_36708590 0 36708590 G G G G G G A G G G G G G G G G G G G G
2 chr2_36710049 0 36710049 A A A A G G A A A A A A A A A A A A A A
2 chr2_36713742 0 36713742 C C C C C C C C G G G G C C C C C C G G
2 chr2_36719425 0 36719425 C C C C T T C C C C C C C C C C C C C C
2 chr2_36724418 0 36724418 A A A A A A A A G G G G A A A A A A G G
2 chr2_36741127 0 36741127 A A A A A A A A A A A A A A A A A G A A
2 chr2_36741862 0 36741862 C C C C C C C C C C C C C T C C C C C C
2 chr2_36754459 0 36754459 C C C C C C C C C C C C C T C C C C C C
2 chr2_36756852 0 36756852 G G G G G G G G G G G G G G G G A A G G
2 chr2_36760331 0 36760331 A A A A A A A A G G G G A A A A A A G G
2 chr2_36768767 0 36768767 A A A A A A A A A A A A G G A A A A A A
2 chr2_36769341 0 36769341 A A A A A A A A G G G G A A A A A A G G
2 chr2_36769873 0 36769873 T T C C C C C C C C C C C C C C C C C C
2 chr2_36785110 0 36785110 C C C C C C C C T T T T C C C C C C T T
2 chr2_36790267 0 36790267 G G G G G G A A G G G G G G G G G G G G
2 chr2_36805850 0 36805850 A A A A A A A A A A A A G G A A A A A A
2 chr2_36808988 0 36808988 G G G G G G G G C C C C G G G G G G C C
2 chr2_36813662 0 36813662 C C C C C C C C T T T T C C C C C C T T
2 chr2_36814522 0 36814522 A A A A A A A A A A A A A G A A A A A A
2 chr2_36818175 0 36818175 C C C C C C C C C C C C C C C C A A C C
2 chr2_36818867 0 36818867 C G C C C C C C C C C C C C C C C C C C
2 chr2_36822318 0 36822318 T T T T T T T T T T T T T T T T C T T T
2 chr2_36825036 0 36825036 A A A A A A A A A A A A A G A A A A A A
2 chr2_36825801 0 36825801 C C T T T T C C T T T T T T T T T T T T
2 chr2_36827558 0 36827558 G G G G G G G G G G G G A G G G G G G G
2 chr2_36827563 0 36827563 G G T T T T G G G G G G G G G G G G G G
2 chr2_36831075 0 36831075 C C C C C C C C C C C C C G C C C C C C
2 chr2_36831688 0 36831688 G G T T T T G G T T T T T T T T T T T T
2 chr2_36833267 0 36833267 G G G G G G G G G G G G G T G G G G G G
2 chr2_36834185 0 36834185 C C C C C C C C C C C C C C C C G G C C
2 chr2_36834704 0 36834704 T T A A A A A T A A A A A A A A A A A A
2 chr2_36835033 0 36835033 C C C C C C C C C C C C C C T T C C C C
2 chr2_36847287 0 36847287 A A G G A G A A A A A A A A A A A A A A
2 chr2_36852709 0 36852709 G G G G G G G G G G G G G G A G G G G G
2 chr2_36855026 0 36855026 A A A A A A A A G G G G A A A A A A G G
2 chr2_36862478 0 36862478 G G G G G T G G G G G G G G G G G G G G
2 chr2_36875465 0 36875465 C C C C C T C C C C C C C C C C C C C C
2 chr2_36878748 0 36878748 C C C C C C C C C C C C T T C C C C C C
2 chr2_36878751 0 36878751 T T C T T T T T T T T T T T T T T T T T
2 chr2_36880189 0 36880189 C C C C C C C C C C C C C C C C T T C C
2 chr2_36883612 0 36883612 G G G G A G G G G G G G G G G G G G G G
2 chr2_36884720 0 36884720 T T T T T T T T C C C C T T T T T T C C
2 chr2_36886154 0 36886154 G G A A A A G G G G G G G G G G G G G G
2 chr2_36888850 0 36888850 G G A G G G G G G G G G G G G G G G G G
2 chr2_36898198 0 36898198 C C C C C T C C C C C C C C C C C C C C
2 chr2_36899741 0 36899741 A G G G G G G G G G G G G G G G G G G G
2 chr2_36906291 0 36906291 C C T T C C C C C C C C C C C C C C C C
2 chr2_36907319 0 36907319 G G G G G G G G A A A A G G G G G G A A
2 chr2_36911147 0 36911147 A A A A A A A A A A G G A A A A A A G G
2 chr2_36914259 0 36914259 G G A A A A G G G G G G A A A A A A G G
2 chr2_36915342 0 36915342 A A A A A G A A A A A A A A A A A A A A
2 chr2_36915686 0 36915686 C C C C C C C C C C C C C C T T C C C C
2 chr2_36915873 0 36915873 G G G G G G G G G G G G G G A G G G G G
2 chr2_36918206 0 36918206 G G G G G G G G G G G G A G G G G G G G
2 chr2_36919472 0 36919472 G G G G G G G G A A A A G G G G G G A A
2 chr2_36928916 0 36928916 G G G G G G A G G G G G G G G G G G A A
2 chr2_36929795 0 36929795 A A G G G G A A A A A A A A A A A A A A
2 chr2_36931331 0 36931331 G G G G G G G G A A A A G G G G G G A A
2 chr2_36932089 0 36932089 G G G G G G G G A A A A G G G G G G A A
2 chr2_36933116 0 36933116 C C C C C C C C C C C C C C C C T T C C
2 chr2_36936571 0 36936571 G G G G G G G G G G G G A A A A A A G G
2 chr2_36938375 0 36938375 A A A A A A A A A A A A A G A A A A A A
2 chr2_36941302 0 36941302 C C T T C T C C C C C C C C C C C C C C
2 chr2_36945176 0 36945176 G G G G G G G G G G G G G G G G A G G G
2 chr2_36945180 0 36945180 A A A A A A A A A A A A A A A A G G A A
2 chr2_36947806 0 36947806 G G A A A G A G G G G G G G G G G G G G
2 chr2_36947876 0 36947876 C T C C C C C T C C C C C C C C C C C C
2 chr2_36950602 0 36950602 C C C C C C C C C C C C C G C C C C C C
2 chr2_36954867 0 36954867 T T T T T T T T C C C C T T T T T T C C
2 chr2_36955642 0 36955642 T T G G G G T T G G G G G G G G G G G G
2 chr2_36956019 0 36956019 G G G G G G G G A A A A G G G G G G A A
2 chr2_36961714 0 36961714 C T C C C C C C C C C C C C C C C C C C
2 chr2_36962472 0 36962472 T T T T T T T T T T T T T T C C T T T T
2 chr2_36963026 0 36963026 A A A A A A A A A A A A A A A A G G A A
2 chr2_36963688 0 36963688 G G G G G G G G A A A A G G G G G G A A
2 chr2_36965001 0 36965001 T T T T T T T T T T C T T T T T T T C C
2 chr2_36968841 0 36968841 C C C C C C C C C C C C C C C C T T C C
2 chr2_36968957 0 36968957 G G G G G G G G G G G G G G A A G G G G
2 chr2_36972644 0 36972644 C C C C C C C C T T T T C C C C C C T T
2 chr2_36980145 0 36980145 G G G G G T G G G G G G G G G G G G G G
2 chr2_36981042 0 36981042 T T T T C C T T C C C C C C C C C C C C
2 chr2_36981199 0 36981199 G G G G G G G G T T T T G G G G G G T T
2 chr2_36984717 0 36984717 C C C C C C C C C C C C C T C C C C C C
2 chr2_36996998 0 36996998 A A A A A A A A A A G G A A A A A A G G
2 chr2_36998123 0 36998123 G G G G G G G G G G G G G G A G G G G G
2 chr2_37004734 0 37004734 C C C C C C C C T T T T C C C C C C T T
2 chr2_37004905 0 37004905 T T T T T T T T C C C C T T T T T T C C
2 chr2_37005942 0 37005942 C T C C C C C C C C C C C C C C C C C C
2 chr2_37009741 0 37009741 A A A A A G A A A A A A A A A A A A A A
2 chr2_37024873 0 37024873 C C C C C C C C T T T T C C C C C C T T
2 chr2_37027774 0 37027774 A A A A A A A A A A A A A A A G A A A A
2 chr2_37029343 0 37029343 C C C C C C C C C C C C T T C C C C C C
2 chr2_37031084 0 37031084 C C T T T T C C T T T T T T T T T T T T
2 chr2_37034254 0 37034254 T T T T T T T T C C C C T T T T T T C C
2 chr2_37038813 0 37038813 C C C C C C C C C C C C C C T T C C C C
2 chr2_37039353 0 37039353 C C C C C C C C C C C C T T C C T T C C
2 chr2_37039967 0 37039967 G G G G G G G G G G G G G G A A G G A A
2 chr2_37082712 0 37082712 T T T T T T T T C C C C T T T T T T C C
2 chr2_37098735 0 37098735 C C C C C C C C C C C C T T C C T T C C
2 chr2_37099644 0 37099644 G G G G G G G G G G G G G G G G A A G G
2 chr2_37100256 0 37100256 T T T T T T T T C C C C T T T T T T T T
2 chr2_37116830 0 37116830 C C C C C C C C A A A A C C C C C C A A
2 chr2_37136185 0 37136185 A A A A A A A A A A A A A A G G A A A A
2 chr2_37139199 0 37139199 C C C C C C C C C C C C C T C C C C C C
2 chr2_37143406 0 37143406 T T T T T T T T C C C C T T T T T T C C
2 chr2_37151192 0 37151192 G G G G G G A A G G G G G G G G G G G G
2 chr2_37151654 0 37151654 G G G G G G G G G G G G G G C G G G G G
2 chr2_37152144 0 37152144 C C C C C T C C C C C C C C C C T T C C
2 chr2_37152396 0 37152396 A A A C A A A A A A A A A A A A A A A A
2 chr2_37167484 0 37167484 C C C T C C C C C C C C C C C C C C C C
2 chr2_37172904 0 37172904 C C C C C C C C C C C C C C T T C C C C
2 chr2_37174211 0 37174211 G G G T T T G G G G G G G G G G G G G G
2 chr2_37177181 0 37177181 G G G G A G G G G G G G G G G G G G G G
2 chr2_37177874 0 37177874 G G G G G G G G G G G G G G G G A A G G
2 chr2_37181553 0 37181553 G G G G G G G G C C C C G G G G G G C C
2 chr2_37187887 0 37187887 G G G G G G G G G G G G G G G G A G G G
2 chr2_37191437 0 37191437 C C C T T T C C C C C C C C C C C C C C
2 chr2_37193276 0 37193276 G G G G G G G G G G G G G G A A G G G G
2 chr2_37194148 0 37194148 T T T T T T T T T T T T T T C C T T T T
2 chr2_37197642 0 37197642 G G G G G G G G G G G G A G G G G G G G
2 chr2_37204324 0 37204324 T T T T T T T T T T T T C C T T T T T T
2 chr2_37213057 0 37213057 C C C C C C C G C C C C C C C C C C C C
2 chr2_37224666 0 37224666 C C C C C C C C T T T T C C C C C C T T
2 chr2_37226695 0 37226695 T T T T T T T T T T T T T T T T A A T T
2 chr2_37227794 0 37227794 C C C C C C C C C C C C C C C C T T T T
2 chr2_37232209 0 37232209 G G G G G G G G A A A A G G G G G G A A
2 chr2_37233886 0 37233886 C C C C C C C C T T T T T T T T T T T T
2 chr2_37237349 0 37237349 C C C C C C C C T T T T C C C C C C T T
2 chr2_37238567 0 37238567 G G G G A G G G G G G G G G G G G G G G
2 chr2_37245891 0 37245891 C C C C C C C C C C C C G G C C C C C C
2 chr2_37246977 0 37246977 A A A A A C A A A A A A A A A A A A A A
2 chr2_37252033 0 37252033 C C T T T T C C C C C C C C C C C C C C
2 chr2_37253939 0 37253939 A A A A A A A A G G G G A A A A A A G G
2 chr2_37267040 0 37267040 G G G G G G G G T T T T G G G G G G T T
2 chr2_37267326 0 37267326 G G G G G T G G G G G G G G G G G G G G
2 chr2_37280028 0 37280028 C C C C C C C C C C C C C C C G C C C C
2 chr2_37285359 0 37285359 C C C G C G C C C C C C C C C C C C C C
2 chr2_37285911 0 37285911 A A A A A A A A G G G G A A A A A A G G
2 chr2_37289599 0 37289599 A A A A A A A A G G G G A A A A A A G G
2 chr2_37300052 0 37300052 T T T T G T T T T T T T T T T T T T T T
2 chr2_37307373 0 37307373 C C C C C C C C C C C C C T C C C C C C
2 chr2_37311950 0 37311950 C C C C C C C C T T T T C C C C C C T T
2 chr2_37315238 0 37315238 G G G G G G G G G G G G G G G G A A G G
2 chr2_37322100 0 37322100 G G G G G G G G G G G G G G G G A A G G
2 chr2_37322516 0 37322516 T T T T T T T T T T T T T T T T C T T T
2 chr2_37329720 0 37329720 A A A A A G A A A A A A A A A A A A A A
2 chr2_37332064 0 37332064 C C C C C C C C C C C C C C T T C C C C
2 chr2_37339220 0 37339220 G G G G A G G G G G G G G G G G G G G G
2 chr2_37342200 0 37342200 G G G G A G G G A A A A A A A A A A A A
2 chr2_37343003 0 37343003 G G C C C C C C C C C C C C C C C C C C
2 chr2_37344237 0 37344237 G G T T T T T T T T T T T T T T T T T T
2 chr2_37345839 0 37345839 A A A A A C A A A A A A A A A A A A A A
2 chr2_37352793 0 37352793 T T T T T T T T C C C C C C C C C C C C
2 chr2_37353410 0 37353410 T T T T T T T T A A A A T T T T T T A A
2 chr2_37353863 0 37353863 T T T T C T T T T T T T T T T T T T T T
2 chr2_37361241 0 37361241 G G G G C G G G G G G G G G G G G G G G
2 chr2_37365034 0 37365034 C C C C C C C C T T C C C C C C C C T T
2 chr2_37367408 0 37367408 T T T T T T T T C C C C T T T T T T C C
2 chr2_37370918 0 37370918 T T T T T T T T T T T T G T T T T T T T
2 chr2_37371213 0 37371213 G G G G G G G G C C C C G G G G G G C C
2 chr2_37372757 0 37372757 A A A A A A A A G G G G A A A A A A G G
2 chr2_37379731 0 37379731 G G G G G G G G A A A G G G G G G G A A
2 chr2_37385671 0 37385671 C C C C C C C C C C C C C C C C T T C C
2 chr2_37387867 0 37387867 G G C C C G G G G G G G G G C C C C G G
2 chr2_37388152 0 37388152 T T T T T T T T T T C T T T T T T T T T
2 chr2_37389583 0 37389583 T T C C C T T T T T T T T T T T T T T T
2 chr2_37389880 0 37389880 G G G G A A G G G G G G A A G G A A G G
2 chr2_37391023 0 37391023 G G G G A G G G G G G G G G G G G G G G
2 chr2_37393002 0 37393002 T T T T T T T T C C C C T T T T T T C C
2 chr2_37399573 0 37399573 A A A A A G A A A A A A A A A A A A A A
2 chr2_37403637 0 37403637 G G G G G G G G G G G T G G G G G G G G
2 chr2_37405389 0 37405389 T T T T T T T T C C C C T T T T T T C C
2 chr2_37408567 0 37408567 C C C C C G C C C C C C C C C C C C C C
2 chr2_37410726 0 37410726 G G G G A G G G G G G G G G G G G G G G
2 chr2_37411882 0 37411882 A A A A A A A A G G G G A A A A A A G G
2 chr2_37416666 0 37416666 T T A A A T T T T T T T T T T T T T T T
2 chr2_37417807 0 37417807 A A A A A A A A A A A A A A A A A G A A
2 chr2_37418060 0 37418060 T T T T T T T T A A A A T T T T T T A A
2 chr2_37424992 0 37424992 C C C C C C C C C C C C C T C C C C C C
2 chr2_37425771 0 37425771 C C C G C C C C C C C C C C C C C C C C
2 chr2_37425809 0 37425809 T T T T T T T T T T T T T T T T G T T T
2 chr2_37427195 0 37427195 A A A A A A A A G G G G A A A A A A G G
2 chr2_37433724 0 37433724 G G G G G G G G G G A G G G G G G G G G
2 chr2_37434783 0 37434783 G G G G G G G G A A A A G G G G G G A A
2 chr2_37435103 0 37435103 G G G G G G G G G G G G G G G G A G G G
2 chr2_37438571 0 37438571 A A C C C C C C C C C C C C C C C C C C
2 chr2_37446242 0 37446242 C C C C C C C C C C C C C C C T C C C C
2 chr2_37451506 0 37451506 A A A A A A A A G G G G A A A A A A G G
2 chr2_37452680 0 37452680 A A A A A A A A G G A G A A A A A A G G
2 chr2_37453474 0 37453474 T T T T T T T T T T T T C T T T T T T T
2 chr2_37455012 0 37455012 G G G G G G G G G G G G G G G G T T G G
2 chr2_37457733 0 37457733 G G G G G G G G G G G G G T G G G G G G
2 chr2_37459315 0 37459315 G G G G G G G G G G G G G G G G A G G G
2 chr2_37461150 0 37461150 C C C C C C C C C C C C C T C C C C C C
2 chr2_37468859 0 37468859 G G G G G G G G C C C C G G G G G G C C
2 chr2_37469458 0 37469458 C C C C C C C C C C C C C C C C T T C C
2 chr2_37470207 0 37470207 A A A A A A A A G G G G A A A A A A G G
2 chr2_37471954 0 37471954 C C C C C C C C C C C C A A C C C C C C
2 chr2_37473985 0 37473985 G G G G G G G G G G G G G G G G G T G G
2 chr2_37477595 0 37477595 T T C T T T T T T T T T T T T T T T T T
2 chr2_37477627 0 37477627 T T T T T T T T T T T T G T T T T T T T
2 chr2_37477821 0 37477821 G G A A A A G G A A A A A A A A A A A A
2 chr2_37485939 0 37485939 T T T T T T T T C C C C T T T T T T C C
2 chr2_37492657 0 37492657 C C C C C T C C C C C C C C C C C C C C
2 chr2_37493455 0 37493455 C C C C C C C C C C C C C T C C C C C C
2 chr2_37494490 0 37494490 C C C C C C C C T T T T C C C C C C C C
2 chr2_37499683 0 37499683 G G A G G G G G G G G G G G G G G G G G
2 chr2_37499689 0 37499689 G G G G G G G G G G G G G G G G A A G G
2 chr2_37501140 0 37501140 G G G G G G G G A A A A G G G G G G A A
2 chr2_37502434 0 37502434 G G G G G G G G G G G G G G A A G G G G
2 chr2_37504702 0 37504702 C C A A A A A A A A A A A A A A A A A A
2 chr2_37505535 0 37505535 C C T T C C C C C C C C C C C C C C C C
2 chr2_37510863 0 37510863 G G G G G G G G G G G G G G G G G T G G
2 chr2_37516027 0 37516027 T T T T T T T T C C C C T T T T T T C C
2 chr2_37521454 0 37521454 C T T T T T C C C C C C C C C C C C C C
2 chr2_37522124 0 37522124 T T T T T T T T T T T T G T T T T T T T
2 chr2_37525412 0 37525412 A A G G G G A A G G G G G G G G G G G G
2 chr2_37525639 0 37525639 C C T T C T C C C C C C C C C C C C C C
2 chr2_37534853 0 37534853 C C C C C C C C C C C C T T C C C C C C
2 chr2_37541412 0 37541412 G G G G G G G G A A A A A A G G G G A A
2 chr2_37541451 0 37541451 A A A A A A A A G G G G A A A A A A G G
2 chr2_37545268 0 37545268 C C C C C T C C C C C C C C C C C C C C
2 chr2_37549079 0 37549079 G G G G A A G G G G G G G G G G G G A A
2 chr2_37550750 0 37550750 G G G G G G G G C C C C G G G G G G C C
2 chr2_37551808 0 37551808 T T C C T T T T T T T T T T T T T T T T
2 chr2_37553796 0 37553796 T T T T T T T T C C C C T T T T T T C C
2 chr2_37558763 0 37558763 C C C C C C C C T T T T C C C C C C T T
2 chr2_37561724 0 37561724 C C C C A C C C C C C C C C C C C C C C
2 chr2_37567093 0 37567093 T T T T T T T T T T T T T T G T T T T T
2 chr2_37569664 0 37569664 A A A A A A A A G G G G A A A A A A G G
2 chr2_37570110 0 37570110 C C T T C T C C C C C C C C C C C C C C
2 chr2_37572336 0 37572336 A A C C C C C C C C C C C C C C C C C C
2 chr2_37575866 0 37575866 A G G G G G G G G G G G G G G G G G G G
2 chr2_37577107 0 37577107 T T T T T T T T C C C C T T T T T T C C
2 chr2_37586687 0 37586687 T T C T C C T T T T T T T T T T T T T T
2 chr2_37587226 0 37587226 A A A A A A A A G G A G A A A A A A G G
2 chr2_37621146 0 37621146 T T T T T T T T T T T T T T C C T T T T
2 chr2_37621725 0 37621725 C C C C C C C C C C C G C C C C C C C C
2 chr2_37622125 0 37622125 G G G G G T G G G G G G G G G G G G G G
2 chr2_37634805 0 37634805 C C C C C C C C C C C C C C C T C C T T
2 chr2_37639878 0 37639878 C C C C C C C C T T T T C C C C C C T T
2 chr2_37642624 0 37642624 C C C C C C C C C C C C C C C C A C C C
2 chr2_37643155 0 37643155 G G G G G G G G A A A A G G G G G G A A
2 chr2_37643706 0 37643706 A A A A A A A A A A A A A A A A G G A A
2 chr2_37652037 0 37652037 G G G G G G G G G G G G A A G G G G G G
2 chr2_37655104 0 37655104 C C C T C C C C C C C C C C C C C C C C
2 chr2_37657263 0 37657263 A A A A A A A A G G G G A A A A A A G G
2 chr2_37659096 0 37659096 A A A A A A G G A A A A A A A A A A A A
2 chr2_37659891 0 37659891 G G G G G G G G A A A A G G G G G G G G
2 chr2_37663326 0 37663326 A A A A A G A A G G G G G G G G G G G G
2 chr2_37663504 0 37663504 T T T T T T T T T T T T A A A A A A T T
2 chr2_37664653 0 37664653 C C C C C C C C T T T T C T C C C C T T
2 chr2_37667556 0 37667556 C C C C C C C C C C C C T T T T T T C C
2 chr2_37672130 0 37672130 C C C C C C C C G G G G C C C C C C G G
2 chr2_37673504 0 37673504 C C C C C C C C T T T T C C C C C C T T
2 chr2_37687933 0 37687933 T T T T T T T T T T T T G T T T T T T T
2 chr2_37690502 0 37690502 C C C C A A C C C C C C C C C C C C C C
2 chr2_37691865 0 37691865 A G G G G G G G G G G G G G G G G G G G
2 chr2_37706341 0 37706341 C C C C C T C C C C C C C C C C C C C C
2 chr2_37706959 0 37706959 C C C C C T C C C C C C C C C C C C C C
2 chr2_37708204 0 37708204 G G G G G G G G G G G G A G G G G G G G
2 chr2_37708215 0 37708215 A A A A A A A A C C C C A A A A A A A A
2 chr2_37710648 0 37710648 C C C C C C C T C C C C C C C C C C C C
2 chr2_37712309 0 37712309 T T T T T T T T C C C C T T T T T T C C
2 chr2_37714959 0 37714959 A A A A A A A A T T T T A A A A A A T T
2 chr2_37715024 0 37715024 C C C C C C C C G G G G C C C C C C G G
2 chr2_37715553 0 37715553 T T T T T T T T C C C C T T T T T T C C
2 chr2_37716373 0 37716373 A A G G G G A A A A A A A A A A A A A A
2 chr2_37717631 0 37717631 T T T T T T T T C C C C T T T T T T C C
2 chr2_37719883 0 37719883 G G C C C C G G C C C C C C C C C C C C
2 chr2_37723175 0 37723175 T T T T T T T T C C C C T T T T T T C C
2 chr2_37732704 0 37732704 T T C C C C C C C C C C C C C C C C C C
2 chr2_37733708 0 37733708 C C C C C C C C T T T T C C C C C C T T
2 chr2_37733891 0 37733891 T T C C C C C C C C C C C C C C C T C C
2 chr2_37735117 0 37735117 C C T T C C C C C C C C C C C C C C C C
2 chr2_37738020 0 37738020 G G G G G G G G A A A A G G G G G G A A
2 chr2_37739209 0 37739209 G G G G C C G G G G G G G G G G G G G G
2 chr2_37739250 0 37739250 C C C C C C C C T T C T C C C C C C C C
2 chr2_37741253 0 37741253 T T T T T T T T C C C C T T T T T T C C
2 chr2_37751136 0 37751136 T T G T G G T T T T T T T T T T T T T T
2 chr2_37755108 0 37755108 T T C C C C C C C C C C C C C C C C C C
2 chr2_37755708 0 37755708 T T T T T T T T C C C C T T T T T T C C
2 chr2_37757365 0 37757365 A A A A A A A A G G G G A A A A A A G G
2 chr2_37758206 0 37758206 C C C C C C C C T T T T C C C C C C C C
2 chr2_37764452 0 37764452 C C C C C C C C C C C C C C C C C T C C
2 chr2_37765882 0 37765882 T T T T T T T T C C C C T T T T T T C C
2 chr2_37770926 0 37770926 C C C C C C C C C C C C C T C C C C C C
2 chr2_37775751 0 37775751 G G G G G G G G C C C C G G G G G G C C
2 chr2_37783337 0 37783337 C C C C C C C C C C C C C C T T C C C C
2 chr2_37784920 0 37784920 A A A A A A A A A A A A A A A A C C A A
2 chr2_37786649 0 37786649 T T T T T T T T T T T T C T T T T T T T
2 chr2_37787265 0 37787265 T T T T T T T T C C C C T T T T T T C C
2 chr2_37788374 0 37788374 G G A A A A G G A A A A A A A A A A A A
2 chr2_37789555 0 37789555 T T T T T T T T T T T T C T T T T T T T
2 chr2_37790177 0 37790177 C C C G C C C C C C C C C C C C C C C C
2 chr2_37796429 0 37796429 G G G G G G G G C C C C G G G G G G C C
2 chr2_37800338 0 37800338 C C C C C C C C C C C C C T C C C C C C
2 chr2_37802633 0 37802633 C C C C C C C C T T T T C C C C C C T T
2 chr2_37804873 0 37804873 C C C C T T C C C C C C C C C C C C C C
2 chr2_37805016 0 37805016 T T T T T T T T T T T T T T T T G T T T
2 chr2_37807096 0 37807096 C C C C C C C C C C C C C T C C C C C C
2 chr2_37807717 0 37807717 C C C C C T C C C C C C C T C C C C C C
2 chr2_37814286 0 37814286 G G G G A G G G G G G G G G G G G G G G
2 chr2_37814947 0 37814947 G G G G G G G G G G G G G G G G A A G G
2 chr2_37815900 0 37815900 G G G G G G G G A A A A G G G G G G A A
2 chr2_37816238 0 37816238 G G A A A G G G G G G G G G G G G G G G
2 chr2_37819577 0 37819577 T T T T T T T T C C C C T T T T T T C C
2 chr2_37826099 0 37826099 T T T T T T T T C C C C T T T T T T C C
2 chr2_37826114 0 37826114 C G C C C C C C C C C C C C C C C C C C
2 chr2_37826731 0 37826731 T T T T T T T T G G G G T T T T T T G G
2 chr2_37827321 0 37827321 A A C C A A A A A A A A A A A A A A A A
2 chr2_37827975 0 37827975 G G A A A G G G G G G G G G G G G G G G
2 chr2_37829478 0 37829478 T T C C C C T T C C C C C C C C C C C C
2 chr2_37836663 0 37836663 G G G G G G G G C C C C G G G G G G C C
2 chr2_37846005 0 37846005 A A A A A A A A G G G G A A A A A A G G
2 chr2_37846640 0 37846640 G G G G G G G G G G G G G G G G A G G G
2 chr2_37848750 0 37848750 T T T T T T T T T T T T T T C C T T T T
2 chr2_37850605 0 37850605 G G G G A G G G G G G G G G G G G G G G
2 chr2_37851501 0 37851501 A A A A A A A A C C C C A A A A A A C C
2 chr2_37852702 0 37852702 G G G G A G G G G G G G G G G G G G G G
2 chr2_37853564 0 37853564 C C C C C C C C T T C C C C C C C C C C
2 chr2_37854222 0 37854222 C C C C C C C C G G G G C C C C C C G G
2 chr2_37864570 0 37864570 C C C C C C C C T T T T C C C C C C T T
2 chr2_37864645 0 37864645 G G G G G G G G G G G G A G G G G G G G
2 chr2_37865068 0 37865068 C C C T T T C C C C C C C C C C C C C C
2 chr2_37866948 0 37866948 G G C C G G G G G G G G G G G G G G G G
2 chr2_37867420 0 37867420 G G G G G G G G G G G G G G A G G G G G
2 chr2_37868131 0 37868131 C C C T C C C C C C C C C C C C C C C C
2 chr2_37868590 0 37868590 C C C C C C C C T T T T C C C C C C T T
2 chr2_37869279 0 37869279 C C C C C C C C T T T T C C C C C C T T
2 chr2_37871236 0 37871236 T T C T C C C C C C C C C C C C C C C C
2 chr2_37873691 0 37873691 A A A A A A A A G G G G A A A A A A G G
2 chr2_37880414 0 37880414 C C C C C C C C C C C T C C C C C C C C
2 chr2_37882434 0 37882434 T T T T T T T T C C C C T T T T T T C C
2 chr2_37889618 0 37889618 A A A A A A A A A A A A A G A A A A A A
2 chr2_37890646 0 37890646 A A A A A A A A G G G G A A A A A A G G
2 chr2_37890992 0 37890992 T T T T T T T T T T C T T T T T T T C C
2 chr2_37891037 0 37891037 C T C C C C C C T T T T C C C C C C T T
2 chr2_37902590 0 37902590 G G G G G G G G A A A A G G G G G G A A
2 chr2_37905625 0 37905625 G G A G G G G G G G G G G G G G G G G G
2 chr2_37908043 0 37908043 G G A G G G G G G G G G G G G G G G G G
2 chr2_37912207 0 37912207 G G G G G G G G G G G G G G A G G G G G
2 chr2_37917660 0 37917660 G G A G G G G G G G G G G G G G G G G G
2 chr2_37918456 0 37918456 C C C C C C C C G G C C C C C C C C C C
2 chr2_37918782 0 37918782 C C C C C C C C T T T T C C C C C C T T
2 chr2_37921428 0 37921428 C C C C C C C C T T T T C C C C C C T T
2 chr2_37922073 0 37922073 G G C C G G G G G G G G G G G G G G G G
2 chr2_37925430 0 37925430 T T T T T T T T C C C C T T T T T T C C
2 chr2_37927077 0 37927077 T T T T T T T T C C C C T T T T T T T T
2 chr2_37940485 0 37940485 C C C C C C C C C C C C C C C C A A C C
2 chr2_37942421 0 37942421 A A A A A A A A C C C C A A A A A A C C
2 chr2_37942827 0 37942827 G G G G G G G G C C C C G G G G G G C C
2 chr2_37943024 0 37943024 C C C C C C C C C C C T C C C C C C C C
2 chr2_37943333 0 37943333 G G G G G G G G G G G G A A G G G G G G
2 chr2_37944985 0 37944985 A A A A A A A A A A A A A G A A A A A A
2 chr2_37945585 0 37945585 A A A A A A A A G G G G A A A A A A G G
2 chr2_37945660 0 37945660 G G G G G G G G T T T T G G G G G G T T
2 chr2_37949432 0 37949432 C C C C C C C C T T T T C C C C C C T T
2 chr2_37950325 0 37950325 T T T T T T T T T T T T T T C T T T T T
2 chr2_37950827 0 37950827 C C C C C C C C T T T T C C C C C C T T
2 chr2_37954525 0 37954525 C C C C C C C C C C C C C T C C C C C C
2 chr2_37960568 0 37960568 A T A A A A A A A A A A A A A A A A A A
2 chr2_37962393 0 37962393 C C C C C C C C G G C G C C C C C C C C
2 chr2_37963579 0 37963579 G G G G G G G G A A A A G G G G G G A A
2 chr2_37964348 0 37964348 G G G G G G G G A A A A G G G G G G A A
2 chr2_37965516 0 37965516 C C C C C C C C C C C T C C C C C C C C
2 chr2_37966730 0 37966730 C T C C C C C C C C C C C C C C C C C C
2 chr2_37969461 0 37969461 T T T T C T T T T T T T T T T T T T T T
2 chr2_37972372 0 37972372 C C C C C C C C T T T T C C C C C C T T
2 chr2_37973575 0 37973575 C C C C C C C C G G G G C C C C C C G G
2 chr2_37974174 0 37974174 G G G G A G G G G G G G G G G G G G G G
2 chr2_37976995 0 37976995 G G G G G G G G A A G G G G G G G G G G
2 chr2_37978741 0 37978741 A A A A A A A A G G G G A A A A A A G G
2 chr2_37979959 0 37979959 C C C C C C C C C C C C C C C T C C C C
2 chr2_37980812 0 37980812 T T A T T T T T T T T T T T T T T T T T
2 chr2_37983043 0 37983043 G G G G G G G G G G G G G G G G A A G G
2 chr2_37989326 0 37989326 T T T T T T T T C C C C T T T T T T C C
2 chr2_37989364 0 37989364 C C C T T T C C C C C C C C C C C C C C
2 chr2_37995872 0 37995872 C C C C C C C C G G C C C C C C C C G G
2 chr2_37995940 0 37995940 G G G G G G G G G G G G A G G G G G G G
2 chr2_37997308 0 37997308 T T T T T T T T T T T T G T T T T T T T
2 chr2_37998467 0 37998467 G G G G G G G G A A A A G G G G G G A A
2 chr2_37999943 0 37999943 A A A A A A A A A A A T A A A A A A A A
2 chr2_38003152 0 38003152 A A A A A A G G A A A A A A A A A A A A
2 chr2_38003829 0 38003829 A A A A A A A A G G G G A A A A A A G G
2 chr2_38005049 0 38005049 A A A A A A A A G G G G A A A A A A G G
2 chr2_38011858 0 38011858 G G G G G G G G G G A G G G G G G G G G
2 chr2_38014344 0 38014344 T T T T T T T T T T C T T T T T T T T T
2 chr2_38015266 0 38015266 C C C C C C T T C C C C C C C C C C C C
2 chr2_38016611 0 38016611 G G G G G G G G G G A G G G G G G G A A
2 chr2_38017599 0 38017599 T T T T T T T T T T T T G T T T T T T T
2 chr2_38017972 0 38017972 A A A A A A A A G G G G A A A A A A G G
2 chr2_38020447 0 38020447 C C C C C C C C C C C C C C C C C T C C
2 chr2_38022629 0 38022629 A A G G G G G G G G G G G G G G G G G G
2 chr2_38024521 0 38024521 G G G G G G G G G G G G A G G G G G G G
2 chr2_38029529 0 38029529 G G G G G G G G A A A A G G G G G G A A
2 chr2_38031980 0 38031980 A A A A A A A A G G G G A A A A A A G G
2 chr2_38034278 0 38034278 C C C C C C C C C C C T C T C C C C C C
2 chr2_38036017 0 38036017 G G G G G G G G G G G G A G G G G G G G
2 chr2_38037208 0 38037208 A A T T T T A A T T T T T T T T T T T T
2 chr2_38040593 0 38040593 C C A A A A C C C C C C C C C C C C C C
2 chr2_38043482 0 38043482 C C T T C C C C C C C C C C C C C C C C
2 chr2_38050847 0 38050847 G G G G G G G G G G G G C C G G G G G G
2 chr2_38053053 0 38053053 T T T T T T T T T T T T T T T T G G T T
2 chr2_38057472 0 38057472 C C T T C C C C C C C C C C C C C C C C
2 chr2_38059019 0 38059019 G G G G G G G G A A A A G G G G G G A A
2 chr2_38066789 0 38066789 A A A A A A A A G G G G A A A A A A G G
2 chr2_38074175 0 38074175 T T T T T T T T T T T T T T T T G G T T
2 chr2_38079018 0 38079018 C C C C C T C C C C C C C C C C C C C C
2 chr2_38079162 0 38079162 A A A A A A A A T T T T A A A A A A T T
2 chr2_38082353 0 38082353 C G G G G G G G G G G G G G G G G G G G
2 chr2_38082489 0 38082489 G G G G G G G G A A A A G G G G G G A A
2 chr2_38084910 0 38084910 C C C C C C C C C C C C C C A C C C C C
2 chr2_38088097 0 38088097 C C G G G G C C G G G G G G G G G G G G
2 chr2_38093861 0 38093861 A A A A A A A A A A A A G G A A G G A A
2 chr2_38101496 0 38101496 T T T T T T T T G G G G T T T T T T G G
2 chr2_38107330 0 38107330 A A A A A A A A T T T T A A A A A A T T
2 chr2_38113158 0 38113158 G G C G G G G G G G G G G G G G G G G G
2 chr2_38113953 0 38113953 C C C C C C C C T T T T C C C C C C T T
2 chr2_38116633 0 38116633 G G C C G G G G G G G G G G G G G G G G
2 chr2_38116807 0 38116807 C C C C C C C C C C C C C T C C C C C C
2 chr2_38124553 0 38124553 G G A G G G G G A A A A A A A A A A A A
2 chr2_38131544 0 38131544 C C C C C C C C T T T T C C C C C C T T
2 chr2_38132984 0 38132984 G G G G G G G G A A A A G G G G G G A A
2 chr2_38134811 0 38134811 A A A A A A A A G G G G A A A A A A G G
2 chr2_38137983 0 38137983 A A A A A A A A A A A A A A A A G G A A
2 chr2_38138622 0 38138622 A A A A A A A A A A A A A A A G A A A A
2 chr2_38141539 0 38141539 G G G G G G G G T T T T G G G G G G T T
2 chr2_38145183 0 38145183 T T C C C C T T C C C C C C C C C C C C
2 chr2_38148883 0 38148883 G G A A A A G G G G G G G G G G G G G G
2 chr2_38152907 0 38152907 A A A A A A A A G G G G A A A A A A G G
2 chr2_38155325 0 38155325 G G G G G G G G T T T T T T T T T T T T
2 chr2_38155335 0 38155335 A A A A A A A A G G G G A A A A A A G G
2 chr2_38157879 0 38157879 G G G G G G G G G G C G G G G G G G G G
2 chr2_38161215 0 38161215 C C C T C C C C C C C C C C C C C C C C
2 chr2_38164598 0 38164598 A A A A A A A A G G G G A A A A A A G G
2 chr2_38166769 0 38166769 T T C T T T T T T T T T T T T T T T T T
2 chr2_38167542 0 38167542 C C C C C T C C C C C C C C C C T T C C
2 chr2_38168564 0 38168564 A A A A A A A A G G G G A A A A A A G G
2 chr2_38168985 0 38168985 A A A A A G A A A A A A A A A A A A A A
2 chr2_38169339 0 38169339 T T T T T T T T C C C C T T T T T T C C
2 chr2_38169709 0 38169709 G G G G G G G G A A A A G G G G G G A A
2 chr2_38174578 0 38174578 C C C C C C C C C C C C C C C C A A C C
2 chr2_38175585 0 38175585 C C T T T T C C T T T T T T T T T T T T
2 chr2_38175840 0 38175840 A A A A A A A A G G G G A A A A A A G G
2 chr2_38181696 0 38181696 A A A A A A A A G G G G A A A A A A G G
2 chr2_38181733 0 38181733 T T T T T T T T C C C C T T T T T T C C
2 chr2_38181767 0 38181767 C C C C T T C C C C C C C C C C C C C C
2 chr2_38182926 0 38182926 T T T T T T T T T T T T T T T T G T T T
2 chr2_38193197 0 38193197 A A A A A A A G A A A A A A A A A A A A
2 chr2_38194346 0 38194346 C C C C C C C T C C C C C C C C C C C C
2 chr2_38195921 0 38195921 C C C C C C C C C C C C C C C T C C C C
2 chr2_38196265 0 38196265 A A A A A A A A A A A G A A A A A A A A
2 chr2_38197681 0 38197681 C C C C C C C C A A A A C C C C C C A A
2 chr2_38200041 0 38200041 A A A A A A A A A A A A A A G G A A A A
2 chr2_38207733 0 38207733 T T T T T T T T G G G G T T T T T T G G
2 chr2_38207961 0 38207961 G G T T T T G G T T T T T T T T T T T T
2 chr2_38211733 0 38211733 C C T T C C C C C C C C C C C C C C C C
2 chr2_38215711 0 38215711 C C C C C C C C C C C C C C C C C T C C
2 chr2_38220125 0 38220125 A A A A A A A A G G G G A A A A A A G G
2 chr2_38226155 0 38226155 G G G G G G G G G G G G A G G G G G G G
2 chr2_38229989 0 38229989 G G G G G G G G A A A A G G G G G G A A
2 chr2_38231002 0 38231002 C C C C C C C C C C C C C C C T C C C C
2 chr2_38239147 0 38239147 A A A A A A A A G G G G A A A A A A G G
2 chr2_38241574 0 38241574 C T T T T T T T T T T T T T T T T T T T
2 chr2_38246479 0 38246479 T T C C C T T T C C C C T T T T T T C C
2 chr2_38247357 0 38247357 T T T T T T T T T T T T C T T T T T T T
2 chr2_38250073 0 38250073 G G G G G G G G A A A A G G G G G G A A
2 chr2_38251097 0 38251097 C C C C C C C C T T T T C C C C C C T T
2 chr2_38252329 0 38252329 A A A A A A A A G G G G A A A A A A G G
2 chr2_38252848 0 38252848 G G G G G G G G G G G G G G A A G G G G
2 chr2_38255837 0 38255837 G G G G A G G G G G G G G G G G G G G G
2 chr2_38257250 0 38257250 G G G G G G G G G G G G G G G G A A G G
2 chr2_38259056 0 38259056 G G G G G G G G G G G G G G G G A G G G
2 chr2_38261448 0 38261448 A A A A A A A A A A A A C C A A A A A A
2 chr2_38263305 0 38263305 T T T T T T T T T T T T T T T T C C T T
2 chr2_38266110 0 38266110 G G G G G G G G G G G G G G G G A A G G
2 chr2_38268135 0 38268135 G G G G G G G G G G G G A G G G G G G G
2 chr2_38273757 0 38273757 A A G G A A A A A A A A A A A A A A A A
2 chr2_38275907 0 38275907 A A A A A A G G A A A A A A A A A A A A
2 chr2_38279462 0 38279462 T T T T T T T T T T T T T T T T C C T T
2 chr2_38282262 0 38282262 T T T T T T T T T T T T T T T T G G T T
2 chr2_38283742 0 38283742 G G G G G G G G T T T T G G G G G G T T
2 chr2_38286236 0 38286236 T T T T T T T T T T T T T T T T G G T T
2 chr2_38286407 0 38286407 A A A G A A A A A A A A A A A A A A A A
2 chr2_38287067 0 38287067 A A A A A A A A G G G G A A A A A A G G
2 chr2_38291240 0 38291240 T T T T T T T T G G G G T T T T T T G G
2 chr2_38292142 0 38292142 C C C C C G C C C C C C C C C C C C C C
2 chr2_38296410 0 38296410 C T C C C C C C C C C T C C C C C C T T
2 chr2_38300696 0 38300696 C C C C C C C C T T T T C C C C C C T T
2 chr2_38304486 0 38304486 T T T T T T T T T T T T T T C C C C T T
2 chr2_38306103 0 38306103 G G G G G G G G G G G G C G G G G G G G
2 chr2_38306452 0 38306452 T T T T T T T T C C C C T T T T T T C C
2 chr2_38313408 0 38313408 T T T T T T T T C C C C T T T T T T C C
2 chr2_38321043 0 38321043 A A A A A A A A G G G G A A A A A A G G
2 chr2_38323691 0 38323691 A A A A A A A A G G G G A A A A A A G G
2 chr2_38329120 0 38329120 T T T T T T T T G G G G T T T T T T G G
2 chr2_38330001 0 38330001 G G G G G G G G T T T T G G G G G G T T
2 chr2_38330469 0 38330469 C C C C C C C C C C T T C C C C C C C C
2 chr2_38332798 0 38332798 A A A A A A A A A A A A A A A G A A A A
2 chr2_38339908 0 38339908 T T T T T T T T T T T T C T T T T T T T
2 chr2_38348037 0 38348037 A A A A A A A A G G G G A A A A A A G G
2 chr2_38350221 0 38350221 A A A A A G A A A A A A A A A A A A A A
2 chr2_38351098 0 38351098 T T T T T T T T C C C C T T T T T T C C
2 chr2_38354272 0 38354272 T T T T T T T T C C C C T T T T T T C C
2 chr2_38354748 0 38354748 T T T T T T T T C C C C T T T T T T C C
2 chr2_38357248 0 38357248 G G G G G G G G A A A A G G G G G G A A
2 chr2_38360382 0 38360382 C C T T C C C C C C C C C C C C C C C C
2 chr2_38361768 0 38361768 A A A A A A A A C C C C A A A A A A C C
2 chr2_38361790 0 38361790 C C C C C C C C C C C C C C C C T T C C
2 chr2_38369282 0 38369282 G G G G G G G G G G G G G G A A G G G G
2 chr2_38372287 0 38372287 C C C C C C C C C C C T C C C C C C C C
2 chr2_38373472 0 38373472 T T A A A A T T A A A A A A A A A A A A
2 chr2_38375176 0 38375176 C C C C C C C C C C A C C C C C C C C C
2 chr2_38376490 0 38376490 G G G G G G G G G G G G G T T T G G G G
2 chr2_38376666 0 38376666 C T T T T T C C T T T T T T T T T T T T
2 chr2_38377676 0 38377676 T T T T T T T T C C C C T T T T T T C C
2 chr2_38383879 0 38383879 C C C C C C C C C C C C C T C C C C C C
2 chr2_38386572 0 38386572 C C C C C C C C C C C T C C C C C C T T
2 chr2_38386759 0 38386759 G G G G G G G G G G G G G G G G A A G G
2 chr2_38392766 0 38392766 A A A A A G A A A A A A A A A A A A A A
2 chr2_38395677 0 38395677 G G G G G G G G A A A A G G G G G G A A
2 chr2_38396181 0 38396181 C C C C C C C C G G G G C C C C C C G G
2 chr2_38398699 0 38398699 T T T T T T T T T T C T T T T T T T T T
2 chr2_38406304 0 38406304 C C C C C T C C C C C C C C C C C C C C
2 chr2_38406930 0 38406930 G G G G G T G G T T T T G G G G G G T T
2 chr2_38410376 0 38410376 T T T T T T T T T T T T C T T T T T T T
2 chr2_38410568 0 38410568 C C A A A A A A A A A A A A A A A A A A
2 chr2_38410647 0 38410647 C C C C C C C C T T T T C C C C C C T T
2 chr2_38412464 0 38412464 G G G G G G G T G G G G G G G G G G G G
2 chr2_38417104 0 38417104 A A G G A G G G G G G G G G G G G G G G
2 chr2_38420226 0 38420226 C C C C C G C C C C C C C C C C C C C C
2 chr2_38424395 0 38424395 C C C C C C C C A A A A A A A A A A A A
2 chr2_38426596 0 38426596 T T T T T T T T T T T T T T T T C T T T
2 chr2_38427888 0 38427888 C C C C C C C C T T T T C C C C C C T T
2 chr2_38430766 0 38430766 T T T T T T T T C C C C T T T T T T C C
2 chr2_38435856 0 38435856 C C C C C C C C C C C C C C A A C C C C
2 chr2_38440821 0 38440821 G G G G G G G G G G G G G G G G C G G G
2 chr2_38442218 0 38442218 A A A A A A A A A A A A A A G G A A A A
2 chr2_38444864 0 38444864 G G G G G G G G T T T T G G G G G G T T
2 chr2_38449843 0 38449843 C C T T C C C C C C C C T T T T C C C C
2 chr2_38452959 0 38452959 T T T T T T T T T T T T C T T T T T T T
2 chr2_38457919 0 38457919 C T T T T T T T T T T T T T T T T T T T
2 chr2_38458191 0 38458191 T T T T T T T T C C C C T T T T T T C C
2 chr2_38461829 0 38461829 A A A A A A A A G G G G A A A A A A G G
2 chr2_38472434 0 38472434 G G A A A A A A A A A A A A A A A A A A
2 chr2_38473043 0 38473043 A A A A A A A A A A A A A A G G A A A A
2 chr2_38474110 0 38474110 A A A A A A A A A A A A A A A G A A A A
2 chr2_38476906 0 38476906 G G G G G G G G G G G G G G G G G T G G
2 chr2_38484408 0 38484408 T T C C C C C T C C C C C C C C C C C C
2 chr2_38488127 0 38488127 A A A A A A A A C C C C A A A A A A C C
2 chr2_38491379 0 38491379 T T C T C T T T T T T T T T T T T T T T
2 chr2_38496424 0 38496424 C C C C C C C T C C C C C C C C C C C C
2 chr2_38498627 0 38498627 A A A A A A A A G G G G A A A A A A G G
2 chr2_38505302 0 38505302 C C T T C T C C C C C C C C C C C C C C
2 chr2_38509771 0 38509771 A A A A A A A A C C C C A A A A A A C C
2 chr2_38510120 0 38510120 T T T T T T T T C C C C T T T T T T C C
2 chr2_38510126 0 38510126 C C C C C C C C C C C C C C C C T T C C
2 chr2_38510734 0 38510734 T T T T T T T T C C C C T T T T T T C C
2 chr2_38511590 0 38511590 A A A A A A A A T T T T A A A A A A T T
2 chr2_38512703 0 38512703 G G G G G G G G G G G G G G A G G G G G
2 chr2_38519913 0 38519913 T T T T T T T T C C C C T T T T T T C C
2 chr2_38520412 0 38520412 G G G G G G G G A A A A G G G G G G A A
2 chr2_38521413 0 38521413 G G G G G G G G G G G G G G A G G G G G
2 chr2_38525532 0 38525532 G G G G G G G G G G G G A G G G G G G G
2 chr2_38530275 0 38530275 G G G G G G G G G G G G G G C G G G G G
2 chr2_38531111 0 38531111 T T T T T T T T T T T T T T C T T T T T
2 chr2_38532709 0 38532709 C C C C C C C C A A A A C C C C C C A A
2 chr2_38536982 0 38536982 A A A A A A A A A A A A A G A A A A A A
2 chr2_38546598 0 38546598 A A G G G G A A G G G G G G G G A A G G
2 chr2_38549929 0 38549929 A G G G G G G G G G G G G G G G G G G G
2 chr2_38550075 0 38550075 A A A A A G A A A A A A A A A A A A A A
2 chr2_38551568 0 38551568 C C C C C T C C C C C C C C C C C C C C
2 chr2_38551931 0 38551931 C C C C C C C C C C C C C C C C T T C C
2 chr2_38552840 0 38552840 T T T T T T T T T T T T C C C C T T T T
2 chr2_38552926 0 38552926 G G G G G G G G A A A A G G G G G G A A
2 chr2_38554482 0 38554482 C C C C C C C C C C C C C C C C A A C C
2 chr2_38556935 0 38556935 C C C C C C C C A A A A C C C C C C A A
2 chr2_38557276 0 38557276 T T T T C T T T T T T T T T T T T T T T
2 chr2_38559689 0 38559689 G G G G G G G G G G G G G T G G G G G G
2 chr2_38563143 0 38563143 A A A A A A A A A A A A A G A A A A A A
2 chr2_38566361 0 38566361 A A G G G G A A G G G G G G G G G G G G
2 chr2_38567064 0 38567064 C C C C C C C C T T T T C C C C C C T T
2 chr2_38567525 0 38567525 G G G G G G A A G G G G G G G G G G G G
2 chr2_38568333 0 38568333 A A A A A A A A G G G G A A A A A A G G
2 chr2_38572639 0 38572639 T T T T T T T T G G G G T T T T T T G G
2 chr2_38575364 0 38575364 C C C C C C C C C C C G C C C C C C G G
2 chr2_38577694 0 38577694 G G G G G G G G G G G G A G G G G G G G
2 chr2_38582173 0 38582173 C C C C C C C C T T T T C C C C C C T T
2 chr2_38586783 0 38586783 G G G G G G G G G G G G G G A A G G G G
2 chr2_38588577 0 38588577 G G G G G G G G A A A G G G G G G G A A
2 chr2_38590804 0 38590804 G G G G G G G G G G G G G G G G A A G G
2 chr2_38591532 0 38591532 G G G G G G G G G G G G G G G T G G G G
2 chr2_38594463 0 38594463 T T T T T T T T T T T T C T T T T T T T
2 chr2_38594644 0 38594644 G G A G G G G G G G G G G G G G G G G G
2 chr2_38598006 0 38598006 C C C C C C C C T T T T C C C C C C T T
2 chr2_38600554 0 38600554 T T C C C C C C C C C C C C C C C C C C
2 chr2_38603702 0 38603702 T T T T T T T T C C C C T T T T T T C C
2 chr2_38604322 0 38604322 C C C C C C C C C C C T C C C C C C C C
2 chr2_38604555 0 38604555 A A A A A A A A C C C C A A A A A A C C
2 chr2_38607639 0 38607639 A A A A A A A A G G G G A A A A A A G G
2 chr2_38608642 0 38608642 T T T T T T T T A A A A T T T T T T A A
2 chr2_38610437 0 38610437 G G G G G G G G G G G G G G G G A A A A
2 chr2_38613176 0 38613176 T T T T T T T T C C C C T T T T T T C C
2 chr2_38613334 0 38613334 G G G G G G G G G G A G G G G G G G G G
2 chr2_38615211 0 38615211 T T T T T T T T C C C C T T T T T T C C
2 chr2_38619617 0 38619617 C C C C C C C C T T T T C T C C C C T T
2 chr2_38620966 0 38620966 T T T T T T T T C C C C T T T T T T C C
2 chr2_38624042 0 38624042 G G G G G G G G G G G G G G C C G G G G
2 chr2_38627808 0 38627808 A A A G A A A A A A A A A A A A A A A A
2 chr2_38629564 0 38629564 A A A A A G A A A A A A A A A A A A A A
2 chr2_38644162 0 38644162 G G G G G G G G G G G G G G G G C G G G
2 chr2_38648995 0 38648995 A A A A A A A A A A A C A A A A A A A A
2 chr2_38649589 0 38649589 G G G G A G G G G G G G G G G G G G G G
2 chr2_38651524 0 38651524 C C C C C C C C C C C C C T C T C C C C
2 chr2_38652981 0 38652981 T T T T T T T T C C C C T T T T T T C C
2 chr2_38656658 0 38656658 T T C C T T T T T T T T T T T T T T T T
2 chr2_38657395 0 38657395 G G G G G G A G G G G G G G G G G G G G
2 chr2_38659125 0 38659125 G G G G G G G G G G G G G G G G A G G G
2 chr2_38661741 0 38661741 A C A A A A A A A A A A A A A A A A A A
2 chr2_38671319 0 38671319 C C C C C C C C T T T T C C C C C C T T
2 chr2_38671714 0 38671714 G G G G G G G G G G G G G G A G G G G G
2 chr2_38676269 0 38676269 T T T T T T T T C C C C T T T T T T C C
2 chr2_38685454 0 38685454 A A A A A A A A A A G G A A A A A A A A
2 chr2_38691315 0 38691315 G G G G G G G G G G G G A G G G G G G G
2 chr2_38693988 0 38693988 C C C C C C C C C C C G C C C C C C G G
2 chr2_38695488 0 38695488 A G A A A A A G A A A A A A A A A A A A
2 chr2_38700153 0 38700153 G G G G G G G G C C C C G G G G G G C C
2 chr2_38700987 0 38700987 T T T T T T T T A A A A T T T T T T A A
2 chr2_38705579 0 38705579 A A G G G G A G G G G G G G G G G G G G
2 chr2_38720096 0 38720096 A A A A A A A A A A A A A A A A G G A A
2 chr2_38724117 0 38724117 C C C C C C C C C C T T C C C C C C T T
2 chr2_38729436 0 38729436 T T T T T T T T T T T T A T T T T T T T
2 chr2_38730909 0 38730909 G G G G G G G G G G G G A G G G G G G G
2 chr2_38731786 0 38731786 A A A A A A A A G G G G A A A A A A G G
2 chr2_38732506 0 38732506 G G G G G G G G A A A A G G G G G G A A
2 chr2_38738880 0 38738880 C G G G G G G G G G G G G G G G G G G G
2 chr2_38739651 0 38739651 C C C C C C T T C C C C C C C C C C C C
2 chr2_38741748 0 38741748 T T C T T T T T T T T T T T T T T T T T
2 chr2_38749338 0 38749338 C C C C C C C C G G G G C C C C C C G G
2 chr2_38749794 0 38749794 T T T T T T T T T T C T T T T T T T T T
2 chr2_38752637 0 38752637 G G A G G G G G G G G G G G G G G G G G
2 chr2_38753141 0 38753141 A A A A A A A A G G G G A A A A A A G G
2 chr2_38758199 0 38758199 T T C T T T T T T T T T T T T T T T T T
2 chr2_38763869 0 38763869 G G G G G G G G G G G G G G A A G G G G
2 chr2_38765368 0 38765368 T T T T T T T T C C C C T T T T T T C C
2 chr2_38769900 0 38769900 T T T T T T T T C C C C T T T T T T C C
2 chr2_38770921 0 38770921 T T T T T T T T C C C C T T T T T T C C
2 chr2_38773613 0 38773613 T T T T T T T T T T T T C C T T T T T T
2 chr2_38776476 0 38776476 T T T T T T T T T T T T C T T T T T T T
2 chr2_38782270 0 38782270 A A G G G G G G G G G G G G G G G G G G
2 chr2_38784804 0 38784804 A A A A A A A A A A A A G G A A A A A A
2 chr2_38787919 0 38787919 T T T T T T T T T T T T T T T T C T T T
2 chr2_38792183 0 38792183 G G C C C C G G C C C C C C C C C C C C
2 chr2_38803933 0 38803933 G G C C C C G G G G G G G G G G G G G G
2 chr2_38812046 0 38812046 C C C C C C C C T T T T C C C C C C T T
2 chr2_38813007 0 38813007 T T T T T T T T C C C C T T T T T T C C
2 chr2_38814481 0 38814481 T T T T T T T T C C C C T T T T T T C C
2 chr2_38831920 0 38831920 G G G G G G G G T T T T G G G G G G T T
2 chr2_38833981 0 38833981 A A A A A A A A G G G G A A A A A A G G
2 chr2_38837089 0 38837089 C C C C C C C C C C C C C C C T C C C C
2 chr2_38837100 0 38837100 A A A A A A A A G G G G A A A A A A G G
2 chr2_38842924 0 38842924 G G G G A G G G G G G G G G G G G G G G
2 chr2_38843714 0 38843714 C C C C C C C C T T T T C C C C C C T T
2 chr2_38847197 0 38847197 G G G G G G G G G G A G G G G G G G G G
2 chr2_38852750 0 38852750 A A A A A A A A A A A A A C A A A A A A
2 chr2_38853387 0 38853387 C C C C C C C C C C C C C C T T C C C C
2 chr2_38856109 0 38856109 C T C C C C C C C C C C C C C C C C C C
2 chr2_38857600 0 38857600 T T T T T T T T T T T T T T C C T T T T
2 chr2_38859109 0 38859109 T T T T T T T T C C C C T T T T T T C C
2 chr2_38863399 0 38863399 C C C C C C C T C C C C C C C C C C C C
2 chr2_38870322 0 38870322 C C C C C C C C A A A A C C C C C C A A
2 chr2_38870493 0 38870493 C C C C C C T T C C C C C C C C C C C C
2 chr2_38881882 0 38881882 G G G G G G G G G G G G A G G G G G G G
2 chr2_38889761 0 38889761 T T T T T T T T C C C C T T T T T T C C
2 chr2_38890801 0 38890801 G G G G G G G G G G G G G G G G A G G G
2 chr2_38894211 0 38894211 G G C C C G G G G G G G G G G G G G G G
2 chr2_38895648 0 38895648 C C C C C C C C C C C C C T C C C C C C
2 chr2_38899496 0 38899496 T T T T T T T T C C C C T T T T T T C C
2 chr2_38900606 0 38900606 A A A A A A A A C C C C A A A A A A C C
2 chr2_38900608 0 38900608 T T T T C C T T T T T T T T T T T T T T
2 chr2_38902951 0 38902951 G G G G G G G G C C C C G G G G G G C C
2 chr2_38903076 0 38903076 T T T T T T T T T T T T T T T T C C T T
2 chr2_38906018 0 38906018 A A A A A A A A G G G G A A A A A A G G
2 chr2_38906752 0 38906752 C C C C C C C C C C C C C T C C C C C C
2 chr2_38908378 0 38908378 G G G G G G G G G G A G G G G G G G G G
2 chr2_38912107 0 38912107 C C C C C C C T C C C C C C C C C C C C
2 chr2_38912721 0 38912721 G G G G G G A G G G G G G G G G G G G G
2 chr2_38924626 0 38924626 T T T T T T T T T T C T T T T T T T T T
2 chr2_38927482 0 38927482 G G A G G G G G G G G G G G G G G G G G
2 chr2_38933077 0 38933077 G G G G G G A A G G G G A G G G G G G G
2 chr2_38936168 0 38936168 G G G G G G G G C C C C G G G G G G C C
2 chr2_38938501 0 38938501 T T T T G G T T T T T T T T T T T T T T
2 chr2_38942523 0 38942523 C C C C C C C C C C C G C C C C C C C C
2 chr2_38942896 0 38942896 C C C C C C C C C C C C C C C C T T C C
2 chr2_38944255 0 38944255 G T G G G G G G G G G G G G G G G G G G
2 chr2_38944382 0 38944382 C C C T C C C C C C C C C C C C C C C C
2 chr2_38953324 0 38953324 G G G T G G G G G G G G G G G G G G G G
2 chr2_38956330 0 38956330 C T C C C C C C C C C C C C C C C C C C
2 chr2_38958348 0 38958348 A A A A G G A A A A A A A A A A A A A A
2 chr2_38965036 0 38965036 C C C C C C C C C C C C C C C G C C C C
2 chr2_38966871 0 38966871 G G G G G G G G G G G G G G A G G G G G
2 chr2_38968642 0 38968642 G G G G G G G G G G G G A G G G G G G G
2 chr2_38970599 0 38970599 G G C G G G G G G G G G G G G G G G G G
2 chr2_38970619 0 38970619 G G G T G G G G G G G G G G G G G G G G
2 chr2_38972468 0 38972468 C C C C C C T T C C C C C C C C C T C C
2 chr2_38974216 0 38974216 T T T T T T T T T T T T T T T T C C T T
2 chr2_38985031 0 38985031 A A G G G G A A G G G G G G G G G G G G
2 chr2_38986445 0 38986445 T T T T T T T T C C C C T T T T T T C C
2 chr2_38987319 0 38987319 G G A G G G A G G G G G G G G G G G G G
2 chr2_38988076 0 38988076 T T T T T T T T C C C C C C C C C C C C
2 chr2_38995186 0 38995186 G G G G G G G G G G G G G G A A G G G G
2 chr2_38995278 0 38995278 G G G G G G G G G G G G G G G G A A G G
2 chr2_38999028 0 38999028 A A A A A A A A A A A A G G A G A A A A
2 chr2_38999035 0 38999035 C C T T C C C C C C C C C C C C C C C C
2 chr2_39000684 0 39000684 T T T T T T T T G G G G T T T T T T G G
2 chr2_39005283 0 39005283 G G G G G G G G G G G G G G G G A A G G
2 chr2_39008037 0 39008037 G T G G G G G G G G G G G G G G G G G G
2 chr2_39019514 0 39019514 C C C C C C C C C C C T C C C C C C T T
2 chr2_39023749 0 39023749 A A A A A A A A G G G G A A A A A A G G
2 chr2_39024831 0 39024831 C C C C C C C C T T T T C C C C C C T T
2 chr2_39032560 0 39032560 T T T T T T T T C C C C T T T T T T C C
2 chr2_39033603 0 39033603 G G G G G G G G A A A A G G G G G G A A
2 chr2_39033752 0 39033752 A A A A A A A A G G G G A A A A A A G G
2 chr2_39035592 0 39035592 C G G G G G C G G G G G G G G G G G G G
2 chr2_39041317 0 39041317 T T T T T T T T A A A A T T T T T T A A
2 chr2_39042761 0 39042761 C C C C C C C C C C C C C T C C C C C C
2 chr2_39044247 0 39044247 G G G G G G G G T T T T G G G G G G T T
2 chr2_39045700 0 39045700 T T C T C T T T T T T T T T T T T T T T
2 chr2_39046940 0 39046940 A G G G G G G G G G G G G G G G G G G G
2 chr2_39049056 0 39049056 C C C C C C C C C C C G C C C C C C C C
2 chr2_39051810 0 39051810 T T T T T T T T T T T T C T T T T T T T
2 chr2_39057452 0 39057452 C C C C C C C C T T T T C C C C C C T T
2 chr2_39057797 0 39057797 T T C C C C T T C C C C T T T T T T C C
2 chr2_39064062 0 39064062 C C C C C C C C A A A A C C C C C C A A
2 chr2_39064891 0 39064891 T T T T T T T T C C C C T T T T T T C C
2 chr2_39066423 0 39066423 C C C C C C C C A A A A C C C C C C A A
2 chr2_39069717 0 39069717 G G T T T T T T T T T T T T T T T T T T
2 chr2_39069856 0 39069856 C C C C C T C C C C C C C C C C C C C C
2 chr2_39072875 0 39072875 T T T T T T T T T T T T A T T T T T T T
2 chr2_39073816 0 39073816 T T G T G G T T T T T T G G G G G G T T
2 chr2_39081661 0 39081661 G G G G G G G G G G G G G T G G G G G G
2 chr2_39086651 0 39086651 C C C C C C C C C C C C C C C T C C C C
2 chr2_39087394 0 39087394 A A A A A A A A G G G G A A A A A A G G
2 chr2_39089967 0 39089967 C C C C C G C C C C C C C C C C C C C C
2 chr2_39090839 0 39090839 T T T T T T T T G G G G T T T T T T G G
2 chr2_39092408 0 39092408 A A A A A A A A G G G G A A A A A A G G
2 chr2_39096238 0 39096238 G G G G G G G G A A A A G G G G G G A A
2 chr2_39106806 0 39106806 C C C C C C C C T T T T C C C C C C T T
2 chr2_39112899 0 39112899 G G G G G G G G T T T T G G G G G G T T
2 chr2_39131766 0 39131766 T T T T T T T T C C C C C C C C C C C C
2 chr2_39138619 0 39138619 G G G G G G G G G G G G G G C G G G G G
2 chr2_39149506 0 39149506 A A A A A A A A G G G G A A A A A A G G
2 chr2_39149554 0 39149554 A A A A A A A A A A A A A T A A A A A A
2 chr2_39150638 0 39150638 G G A A G G G G A A A A G G G G G G A A
2 chr2_39154626 0 39154626 A A A A A A A A G G G G A A A A A A G G
2 chr2_39161150 0 39161150 C C C C C C C C T T T T C C C C C C T T
2 chr2_39162708 0 39162708 T T T T T T T T G G G G T T T T T T G G
2 chr2_39172186 0 39172186 A A G G G G G G G G G G G G G G G G G G
2 chr2_39172343 0 39172343 C C C C C C C C C C C C C C C C T T C C
2 chr2_39174923 0 39174923 T T T T T T T T T T C C T T T T T T T T
2 chr2_39175338 0 39175338 C C C C C C C T C C C C C C C C C C C C
2 chr2_39177864 0 39177864 T T T T T T T T C C C C T T T T T T C C
2 chr2_39183357 0 39183357 G G G G G G G G G G G G G G A G G G G G
2 chr2_39183599 0 39183599 G G G G A A G G G G G G G G G G G G G G
2 chr2_39190131 0 39190131 C C C C C T C C C C C C C C C C T T C C
2 chr2_39190382 0 39190382 C C C C C C C C C C C C C C C C T T C C
2 chr2_39192104 0 39192104 G G G G G G G G C C C C G G G G G G C C
2 chr2_39192149 0 39192149 G G G G G G G G A A A A G G G G G G A A
2 chr2_39193751 0 39193751 A A A A A A A T A A A A A A A A A A A A
2 chr2_39197764 0 39197764 G G G G G G G G A A A A G G G G G G A A
2 chr2_39209071 0 39209071 A A A A A A A A G G G G A A A A A A G G
2 chr2_39217415 0 39217415 C C G G G G C C G G G G G G G G G G G G
2 chr2_39221078 0 39221078 G G G G G G G G G G G G G G T T G G G G
2 chr2_39223410 0 39223410 C C C C C C C C G G C C C C C C C C C C
2 chr2_39225387 0 39225387 C C C C C C C C C C C C C C T T C C C C
2 chr2_39227332 0 39227332 G G G G G G G G G G G G G G A G G G G G
2 chr2_39229309 0 39229309 G G G G G G G G A A A A G G G G G G A A
2 chr2_39241260 0 39241260 C C C C C C C C C C C C T T C C C C C C
2 chr2_39244004 0 39244004 T T T T T T T T T T T T T T T T G T T T
2 chr2_39244109 0 39244109 A A A A A A A A G G G G A A A A A A G G
2 chr2_39245432 0 39245432 C C C C C C C C C C C C T T C C C C C C
2 chr2_39251016 0 39251016 G G G G G G G G G G G G G G G G A G G G
2 chr2_39251235 0 39251235 C C C C C C C C T T T T C C C C C C T T
2 chr2_39258802 0 39258802 A A A A A A A A A A A A A A G G A A A A
2 chr2_39262181 0 39262181 G G G G G G G G T T T T G G G G G G T T
2 chr2_39264903 0 39264903 A C A A A A C C A A A A A A A A A A A A
2 chr2_39265134 0 39265134 C C C C C C C C T T T T C C C C C C T T
2 chr2_39268709 0 39268709 T T T T T T T T T T T T T T T T C C T T
2 chr2_39273308 0 39273308 T T C C C C T T T T T T T T T T T T T T
2 chr2_39274404 0 39274404 A A A A A A A A G G G G A A A A A A G G
2 chr2_39276341 0 39276341 G G G G A G G G G G G G G G G G G G G G
2 chr2_39281471 0 39281471 T T T T T T T T T T T T C C C C C C T T
2 chr2_39282419 0 39282419 A A A A A C A A A A A A A A A A A A A A
2 chr2_39284548 0 39284548 C C C C C C C C C C C C C C C G C C C C
2 chr2_39286750 0 39286750 C C C C C C C C T T T T C C C C C C T T
2 chr2_39287193 0 39287193 T T T T T T T T C C C C T T T T T T C C
2 chr2_39287324 0 39287324 T T G G G G T T G G G G G G G G G G G G
2 chr2_39294676 0 39294676 T T T T T T T T T T T T T T C T T T T T
2 chr2_39297511 0 39297511 C C C C C C C C C C C C C C T T T T C C
2 chr2_39299714 0 39299714 C C C C C T C C C C C C C C C C C C C C
2 chr2_39305078 0 39305078 T T T T T T T T T T T T T T G G T T T T
2 chr2_39307043 0 39307043 A A A A A A A A C C C C A A A A A A C C
2 chr2_39307782 0 39307782 A A A A A A A A A A A A A A A A A T A A
2 chr2_39317505 0 39317505 T T C C C C T T T T T T T T T T T T T T
2 chr2_39319388 0 39319388 T T T T T T T T T T T T T T A A T T T T
2 chr2_39319476 0 39319476 G G G G G G G G G G G G G G C C G G G G
2 chr2_39321760 0 39321760 T T C C C T T T T T T T T T T T T T T T
2 chr2_39323788 0 39323788 T T T T T T T T T T T T C C T T T T T T
2 chr2_39327095 0 39327095 G G G G G G G G C C C C G G G G G G C C
2 chr2_39328067 0 39328067 A A A A A A A A C C C C A A A A A A C C
2 chr2_39336286 0 39336286 G G C C C G G G G G G G G G G G G G G G
2 chr2_39337224 0 39337224 C C C C C C C C C C C C C C C C T T C C
2 chr2_39338236 0 39338236 T T T T T T C C T T T T T T T T T T T T
2 chr2_39355652 0 39355652 G G A A A A G G G G G G G G G G G G G G
2 chr2_39356033 0 39356033 T T C C C C T T T T T T T T T T T T T T
2 chr2_39370185 0 39370185 A A C C C C A A A A A A A A A A A A A A
2 chr2_39370328 0 39370328 G G A A A A G G A A A A A A A A A A A A
2 chr2_39383667 0 39383667 T T T T T T T T G G G G T T T T T T G G
2 chr2_39399366 0 39399366 A A A G A A A A A A A A A A A A A A A A
2 chr2_39400334 0 39400334 A A A A A C A A A A A A A A A A A A A A
2 chr2_39400373 0 39400373 C C C C C C C C C C C T C C C C C C C C
2 chr2_39414237 0 39414237 A A A A A A A A C C A C A A A A A A C C
2 chr2_39416237 0 39416237 T T T T T T T T A A A A T T T T T T A A
2 chr2_39417823 0 39417823 G G A A A A G G G G G G G G G G G G G G
2 chr2_39425112 0 39425112 C C C C C C T T C C C C C C C C C C C C
2 chr2_39427586 0 39427586 C C T T T T C C T T T T T T T T T T T T
2 chr2_39430795 0 39430795 A A A A A A A A A A A A A A A A T T A A
2 chr2_39432152 0 39432152 C C C C C C C C T T T T C C C C C C T T
2 chr2_39436379 0 39436379 G G G G G G G G G G G G G G G G A G G G
2 chr2_39437550 0 39437550 C C C C C C C C C C C C C T C C C C C C
2 chr2_39442315 0 39442315 G G G G G G G G T T G G G G G G G G G G
2 chr2_39443608 0 39443608 T T T T T T T T C C C C T T T T T T C C
2 chr2_39449439 0 39449439 T T T T T T T T T T T T G G T T T T T T
2 chr2_39449920 0 39449920 A A A A A A A A G G G G A A A A A A G G
2 chr2_39461087 0 39461087 G G G G G G G G G G G G G G G G A G G G
2 chr2_39465867 0 39465867 T T C C C C T T C C C C C C C C C C T T
2 chr2_39466202 0 39466202 G G G G G G G G G G G G G G A A G G G G
2 chr2_39467913 0 39467913 T T G T G T T T T T T T T T T T T T T T
2 chr2_39477655 0 39477655 A A A A A A A A G G G G A A A A A A G G
2 chr2_39491172 0 39491172 C C C C C C C C C C C C T T T T T T C C
2 chr2_39492820 0 39492820 C C C C C C C C T T T T C C C C C C T T
2 chr2_39493119 0 39493119 G G A A A A G G G G G G G G A A G G G G
2 chr2_39502101 0 39502101 C C A A A A C C A A A A A A A A A A A A
2 chr2_39502899 0 39502899 T T T T T T T T T T T T T T C T T T T T
2 chr2_39510311 0 39510311 A A A A A A A A G G G G G G G G G G G G
2 chr2_39524037 0 39524037 G G G G A G G G G G G G G G G G G G G G
2 chr2_39526514 0 39526514 G G G G G G G G A A A A G G G G G G A A
2 chr2_39528229 0 39528229 A A A A A A A A G G G G A A A A A A G G
2 chr2_39532696 0 39532696 T T T T T T T T T T T T T T T T C T T T
2 chr2_39533554 0 39533554 G G G G G G G G A A A A G G G G G G A A
2 chr2_39542493 0 39542493 G G G G G G G G G G G G G G A G A G G G
2 chr2_39548306 0 39548306 G G G G A G G G A A G G G G G G G G G G
2 chr2_39548338 0 39548338 A A A A A A A A A A A A A A A T A A A A
2 chr2_39549058 0 39549058 C C C C C C C C C C C C C T C C C C C C
2 chr2_39550874 0 39550874 T T T T T T T T C C C C T T T T T T C C
2 chr2_39551977 0 39551977 G G G G G G G G G G G G G G A G G G G G
2 chr2_39556850 0 39556850 G G G G G G G G A A A A G G G G G G A A
2 chr2_39560452 0 39560452 T T T T T T T T G G G G T T T T T T G G
2 chr2_39563328 0 39563328 T T C C C T T T T T T T T T T T T T T T
2 chr2_39565714 0 39565714 T T T T T T T T T T T T T T C C T T T T
2 chr2_39567456 0 39567456 T T T T T T T T A A A A T T T T T T A A
2 chr2_39568328 0 39568328 C C C C C C C C T T T T C C C C C C T T
2 chr2_39568479 0 39568479 G G G G G G G G A A A A G G G G G G A A
2 chr2_39568628 0 39568628 G G G G G G G G C C C C G G G G G G C C
2 chr2_39577582 0 39577582 G G G G A A G G G G G G G G G G G G G G
2 chr2_39578917 0 39578917 G G G G G G A A G G G G G G G G G G G G
2 chr2_39583021 0 39583021 C C C C C G C C C C C C C C C C C C C C
2 chr2_39585689 0 39585689 C C C C T T C C C C C C C C C C C C C C
2 chr2_39592584 0 39592584 G G G G A A G G G G G G G G G G G G G G
2 chr2_39593763 0 39593763 G G G G G G G G C C C C G G G G G G C C
2 chr2_39599342 0 39599342 C C T T T T C C T T T T T T T T T T T T
2 chr2_39599721 0 39599721 C C C C C C C C G G G G C C C C C C G G
2 chr2_39599977 0 39599977 C C C C C C C C C C C C C C C G C C C C
2 chr2_39606086 0 39606086 T T C C C C T T C C C C C C C C C C C C
2 chr2_39617881 0 39617881 C C C C C C C C C C C C C C C C C T C C
2 chr2_39621110 0 39621110 C C G G C C C C G G G G G G G G G G G G
2 chr2_39623940 0 39623940 C C G G C C C C G G G G G G G G G G G G
2 chr2_39626317 0 39626317 G G G G C C G G G G G G G G G G G G G G
2 chr2_39631158 0 39631158 G G G G G G G G G G G G G G G G A A G G
2 chr2_39631726 0 39631726 C C C C C C C C A A A A C C C C C C A A
2 chr2_39635506 0 39635506 A A A A A A A A G G A G A A A A A A G G
2 chr2_39641016 0 39641016 T T T T T T T T A A A A T T T T T T A A
2 chr2_39641192 0 39641192 G G G G G G G G A A A A G G G G G G A A
2 chr2_39641471 0 39641471 C C C C C C C C A A A A C C C C C C A A
2 chr2_39649473 0 39649473 C C C C C C C C T T T T C C C C C C T T
2 chr2_39651145 0 39651145 G G G G G G G G A A A A G G G G G G A A
2 chr2_39651801 0 39651801 G G C C C C G G G G G G G G G G G G G G
2 chr2_39656575 0 39656575 T T T T T T T T C C C C T T T T T T C C
2 chr2_39656865 0 39656865 G G G G G G G G C C C C G G G G G G C C
2 chr2_39664120 0 39664120 G G G G G G G G G G G G A G G G G G G G
2 chr2_39665177 0 39665177 A A G G G G A A G G G G G G G G G G G G
2 chr2_39680539 0 39680539 T T T T T T T T G G G G T T T T T T G G
2 chr2_39687899 0 39687899 T T T T T T T T C C C C T T T T T T C C
2 chr2_39688229 0 39688229 C C C C C C C C C C C C C T C C C C C C
2 chr2_39688512 0 39688512 T T T T T T T T C C C C T T T T T T C C
2 chr2_39688660 0 39688660 G G C G G G G G G G G G G G G G G G G G
2 chr2_39690097 0 39690097 G G G G G G G G T T T T G G G G G G T T
2 chr2_39693903 0 39693903 A A A A A A A A G G G G A A A A A A G G
2 chr2_39694203 0 39694203 T T T T T T T T C C C C T T T T T T C C
2 chr2_39694300 0 39694300 G G G G G G G G G G G G A A G G G G G G
2 chr2_39694347 0 39694347 C C C C C C C C C C C C C C C C T T C C
2 chr2_39698362 0 39698362 C T C C C C C C C C C C C C C C C C C C
2 chr2_39706357 0 39706357 A A G G G G A A G G G G G G G G G G G G
2 chr2_39716728 0 39716728 C C C C C C C C C C C C C C C C T T C C
2 chr2_39718593 0 39718593 G G G G G G G G A A A A G G G G G G A A
2 chr2_39724203 0 39724203 G G G G G G G G G G G G A A A A A A G G
2 chr2_39731485 0 39731485 A A A A A G A A A A A A A A A A A A A A
2 chr2_39732594 0 39732594 T T T T T T T T T T T T T T T T G G T T
2 chr2_39733249 0 39733249 C C C C C C C C T T T T C C C C C C T T
2 chr2_39734204 0 39734204 G G G G G G G G G G A G G G G G G G G G
2 chr2_39738414 0 39738414 G G G G A G G G G G G G G G G G G G G G
2 chr2_39741674 0 39741674 C C C C C C C C T T T T C C C C C C T T
2 chr2_39745853 0 39745853 G G G G G G G G A A G G G G G G G G G G
2 chr2_39746341 0 39746341 C C C C C C C C G G G G C C C C C C G G
2 chr2_39747730 0 39747730 G G G G G G G G T T G G G G G G G G T T
2 chr2_39749224 0 39749224 C C C C C C C C C C C C C C C C C T C C
2 chr2_39750333 0 39750333 G G G G G G G G T T T T T T T T T T T T
2 chr2_39751487 0 39751487 C C C C C C C C C C C C C G C C C C C C
2 chr2_39758309 0 39758309 A A A A A A A A T T A A A A A A A A T T
2 chr2_39763488 0 39763488 A A A A A A A A G G G G A A A A A A G G
2 chr2_39765952 0 39765952 C C C C C C C C T T C T C C C C C C C C
2 chr2_39766010 0 39766010 T T T T T T T T T T T T T T C T T T T T
2 chr2_39766048 0 39766048 C C C C C C C C C C C C C C C T C C C C
2 chr2_39775213 0 39775213 T T T T T T T T A A A A T T T T T T A A
2 chr2_39777162 0 39777162 T T C C T T T T T T T T T T T T T T T T
2 chr2_39777552 0 39777552 A A A A A A A A A A A G A A A A A A A A
2 chr2_39778140 0 39778140 T T T T T T T T T T C T T T T T T T T T
2 chr2_39779915 0 39779915 G G G G G G G G G G G G G G A G G G G G
2 chr2_39783715 0 39783715 T T C C C C T T C C C C C C C C C C C C
2 chr2_39784986 0 39784986 C C C C C C C C C C C G C C C C C C C C
2 chr2_39785339 0 39785339 T T T T T T T T C C C C T T T T T T C C
2 chr2_39787770 0 39787770 T T T T T T T T G G G G T T T T T T G G
2 chr2_39790398 0 39790398 G G G G G G G G G G G G G G C C G G G G
2 chr2_39793778 0 39793778 A A A A A A A A A A A A T T T T A A A A
2 chr2_39794633 0 39794633 G G G G G G G G G G G G G G A G G G G G
2 chr2_39796559 0 39796559 C C C C C C C C A A A A C C C C C C A A
2 chr2_39799090 0 39799090 T T C T T T T T T T T T T T T T T T T T
2 chr2_39801663 0 39801663 C C C C C C C C T T T T C C C C C C T T
2 chr2_39803154 0 39803154 A A A G G G A A G G G G A A A A A A G G
2 chr2_39804169 0 39804169 C C C C C C C C C C C C C T C C C C C C
2 chr2_39805015 0 39805015 T T T T T T T T C C C C T T T T T T C C
2 chr2_39806113 0 39806113 G G G G G G G G G G G G G G C C G G G G
2 chr2_39808422 0 39808422 C C C C C C C C A A A A C C C C C C A A
2 chr2_39808814 0 39808814 T T T T T T T T A A A A T T T T T T A A
2 chr2_39812494 0 39812494 A A A A A A A A C C C C A A A A A A C C
2 chr2_39812652 0 39812652 G G G G G G G G G G A G G G G G G G G G
2 chr2_39821117 0 39821117 T T C C C C T T C C C C C C C C C C C C
2 chr2_39821220 0 39821220 G G A A A A G G A A A A A G A A A A A A
2 chr2_39822640 0 39822640 C C C C C C C C C C C C C C C C C T C C
2 chr2_39823215 0 39823215 C C C C C C C C C C C C C C C C C T C C
2 chr2_39828213 0 39828213 C C C C C C C C T T T T C C C C C C T T
2 chr2_39831272 0 39831272 C C C C C C C C C C C C C T C C C C C C
2 chr2_39834271 0 39834271 G G G G G G G G A A A G G G G G G G A A
2 chr2_39840806 0 39840806 C C C C C C C C C C C C C C C C C T C C
2 chr2_39842712 0 39842712 C C C C C C C C T T T T C C C C C C T T
2 chr2_39844428 0 39844428 G G A A G G G G G G G G G G G G G G G G
2 chr2_39851671 0 39851671 C C C C C C C C C C C C C C T T C C C C
2 chr2_39851696 0 39851696 A A A A A G A A A A A A A A A A A A A A
2 chr2_39874124 0 39874124 A A A A A A A A G G G G A A A A A A G G
2 chr2_39877300 0 39877300 G G G G G G G G G G G G C G G G G G G G
2 chr2_39877616 0 39877616 G G G G A A G G G G G G A A A A A A G G
2 chr2_39901369 0 39901369 G G A G G G G G G G G G G G G G G G G G
2 chr2_39901623 0 39901623 G G G G G G G G T T T T G G G G G G T T
2 chr2_39908623 0 39908623 T T T T T T T T C C C C T T T T T T C C
2 chr2_39909398 0 39909398 G G G G G G G G G G G G G G G G A G G G
2 chr2_39914295 0 39914295 G G G G G G G G G G G G G G A A G G G G
2 chr2_39915655 0 39915655 G G G G G G G G G G G G G G G G C G G G
2 chr2_39916905 0 39916905 C C C C C C C C C C C C C C C C C T C C
2 chr2_39917863 0 39917863 C C C C C C C C C C C C C T C C C C C C
2 chr2_39917984 0 39917984 G G A A A A G G A A A A A A A A A A A A
2 chr2_39924462 0 39924462 G G A G A A G G G G G G G G G G G G G G
2 chr2_39924625 0 39924625 G G A G A A G G G G G G G G G G G G G G
2 chr2_39936188 0 39936188 C T C C C C C C C C C C C C C C C C C C
2 chr2_39938334 0 39938334 C C C C C C C C C C C C C C C C C G C C
2 chr2_39955253 0 39955253 A A A C C C A A A A A A A A A A A A A A
2 chr2_39957801 0 39957801 C C C C C C C C C C C C C C C C T T C C
2 chr2_39960259 0 39960259 A A A A A G A A A A A A A A A A A A A A
2 chr2_39966562 0 39966562 A A G G G G G G G G G G G G G G G G G G
2 chr2_39966571 0 39966571 G G A A G G G G G G G G G G G G G G G G
2 chr2_39969315 0 39969315 G G A A A A G G A A A A A A A A A A A A
2 chr2_39970364 0 39970364 G G G G G G G G G G G G A G G G G G G G
2 chr2_39979381 0 39979381 C C C C C C C C C C C C C C C C C T C C
2 chr2_39983243 0 39983243 C C C C C C C C T T T T C C C C C C T T
2 chr2_39986534 0 39986534 C C C C C C C C C C C C C T C C C C C C
2 chr2_39989717 0 39989717 T T C C C C T T C C C C C C C C C C C C
2 chr2_39990791 0 39990791 C C T T C C C C C C C C C C C C C C C C
2 chr2_39991593 0 39991593 G G G G G G G G A A A A A G G G A A A A
2 chr2_40002039 0 40002039 G G G G C C G G G G G G C C C C C C G G
2 chr2_40003242 0 40003242 A A A A A A A A A A A A A G A A A A A A
2 chr2_40006471 0 40006471 T T T T T T T T C C C C T T T T T T C C
2 chr2_40006533 0 40006533 C C C C C C C C T T T T C C C C C C T T
2 chr2_40008305 0 40008305 C C C C C G C C C C C C C C C C C C C C
2 chr2_40013362 0 40013362 A A A A A A A A G G G G A A A A A A G G
2 chr2_40015390 0 40015390 G G G G G G G G G G G G G G G G A G G G
2 chr2_40015983 0 40015983 T T T T T T T T T T T T T T G T T T T T
2 chr2_40016919 0 40016919 G G G G G G G G A A A A G G G G G G A A
2 chr2_40018401 0 40018401 T T T T T T T T C C C C T T T T T T C C
2 chr2_40018484 0 40018484 G G G G G G G G A A A A G G G G G G A A
2 chr2_40020726 0 40020726 T T T T T T T T T T T T C T T T T T T T
2 chr2_40028399 0 40028399 G G G G G G G G G G A G G G G G G G G G
2 chr2_40031481 0 40031481 T T T T T T T T T T G T T T T T T T T T
2 chr2_40037556 0 40037556 G G G G G G G G G G G G G G G G A A G G
2 chr2_40039936 0 40039936 G G G G G G G G A A A A G G G G G G A A
2 chr2_40041047 0 40041047 T T T T T T T T G G G G T T T T T T G G
2 chr2_40042277 0 40042277 A A A A A A A A G G G G A A A A A A G G
2 chr2_40043958 0 40043958 T T T T T T T T T T T T T T C T T T T T
2 chr2_40044375 0 40044375 A A A A A A A A A A A A A C A A A A A A
2 chr2_40047054 0 40047054 C C C C C C C C C C C C C C C C C G C C
2 chr2_40048169 0 40048169 G G G G G G G G G G G G A G G G G G G G
2 chr2_40048555 0 40048555 G G G G G G G G G G G G A G G G G G G G
2 chr2_40054137 0 40054137 G G A A G G G G G G G G G G G G G G G G
2 chr2_40056229 0 40056229 C C C C C C C C C C C C C G C C C C C C
2 chr2_40056261 0 40056261 C C C C C C C C T T T T C C C C C C T T
2 chr2_40057568 0 40057568 G G G G A A G G A A A A G G G G G G A A
2 chr2_40057632 0 40057632 G G C G C C G G G G G G G G G G G G G G
2 chr2_40059269 0 40059269 C C C C C C C C C C C C C C C C C G C C
2 chr2_40060545 0 40060545 C G C C C C C C C C C C C C C C C C C C
2 chr2_40061742 0 40061742 C C C C C C C C A A A A C C C C C C A A
2 chr2_40063269 0 40063269 C C C T T T C C C C C C C C C C C C C C
2 chr2_40064636 0 40064636 G G G G G G G G G G G G G G A G A A G G
2 chr2_40065517 0 40065517 A A A A A A A A G G G G A A A A A A G G
2 chr2_40066925 0 40066925 C G C C C C C C C C C C C C C C C C C C
2 chr2_40069323 0 40069323 C C C C C C C C A A A A C C C C C C A A
2 chr2_40071264 0 40071264 T T T T C T T T T T T T T T T T T T T T
2 chr2_40075097 0 40075097 T T T T T T G G T T T T T T T T T T T T
2 chr2_40075788 0 40075788 T T T T T T T T C C C C T T T T T T C C
2 chr2_40076211 0 40076211 G G C G G G G G G G G G G G G G G G G G
2 chr2_40089838 0 40089838 A A A A A A A A G G G G A A A A A A G G
2 chr2_40094258 0 40094258 A A A A A A A A A A A A A A G G A A A A
2 chr2_40094455 0 40094455 G G G G G G A G G G G G G G G G G G G G
2 chr2_40095948 0 40095948 G G G G G G G G A A A A G G G G G G A A
2 chr2_40096897 0 40096897 G G G G G G C C G G G G G G G G G G G G
2 chr2_40098223 0 40098223 T T C C C C C C C C C C C C C C C C C C
2 chr2_40099064 0 40099064 G G G G A A G G G G G G G G G G G G G G
2 chr2_40099384 0 40099384 G G G G G G G G G G A G G G G G G G G G
2 chr2_40099970 0 40099970 T T T T T T T T G G G G T T T T T T G G
2 chr2_40104415 0 40104415 C C C C C C C C T T T T C C C C C C T T
2 chr2_40108051 0 40108051 G G G G G G G G G G G G G G A G G G G G
2 chr2_40110531 0 40110531 C C C T T T C C T T T T T T T T T T T T
2 chr2_40111245 0 40111245 G G G G G G G G G G G G G G A G G G G G
2 chr2_40115000 0 40115000 C C C C C C C C C C C C C C C C C T C C
2 chr2_40115206 0 40115206 G G A G G G G G G G G G G G G G G G G G
2 chr2_40115666 0 40115666 A A A A A A A A A A A A A G A A A A A A
2 chr2_40116591 0 40116591 T T T T T T T T A A A A T T T T T T A A
2 chr2_40119714 0 40119714 G G G G G G G G T T T T G G G G G G T T
2 chr2_40120957 0 40120957 G G G G G G A G G G G G G G G G G G G G
2 chr2_40125860 0 40125860 A A G G G G A A G G G G G G G G G G G G
2 chr2_40129292 0 40129292 A A A T A A A A A A A A A A A A A A A A
2 chr2_40129691 0 40129691 A A G G G G A A G G G G A A A A A A G G
2 chr2_40131020 0 40131020 G G G G G T G G G G G G T T T T T T G G
2 chr2_40133779 0 40133779 G G G G G G G G G G G G G G G G A A G G
2 chr2_40137521 0 40137521 A G A G A G A G G G G G G G G G G G G G
2 chr2_40139168 0 40139168 C C C C C C C C T T T T C C C C C C T T
2 chr2_40141892 0 40141892 G G G G G G G G A A A A G G G G G G A A
2 chr2_40144744 0 40144744 G G G G G G G G A A A A G G G G G G A A
2 chr2_40144776 0 40144776 C C C C C C C C T T T T C C C C C C T T
2 chr2_40148760 0 40148760 G G A G A G G G G G G G G G G G G G G G
2 chr2_40151127 0 40151127 C C C C C C C C T T T T C C C C C C T T
2 chr2_40153448 0 40153448 T T C C C C C C C C C C C C C C C C C C
2 chr2_40155375 0 40155375 G G G G G G G G G G G G G G G G A G G G
2 chr2_40166591 0 40166591 A A G G G G G G G G G G G G G G G G G G
2 chr2_40168818 0 40168818 C C C C C C C C T T C T C C C C C C C C
2 chr2_40170111 0 40170111 A A G G G G A A G G G G G G G G G G G G
2 chr2_40171249 0 40171249 C C C C C C C C G G G G C C C C C C G G
2 chr2_40174047 0 40174047 G G A A A A G G G G G G A A A A G G G G
2 chr2_40178974 0 40178974 G G G G C C G G G G G G G G G G G G G G
2 chr2_40180838 0 40180838 C C C C C C C C G G G G C C C C C C G G
2 chr2_40180940 0 40180940 A A A G A A A A A A A A A A A A A A A A
2 chr2_40186970 0 40186970 C C C C C C C C T T T T C C C C C C T T
2 chr2_40189159 0 40189159 A A A A A A A A G G G G A A A A A A G G
2 chr2_40191055 0 40191055 C C C C A A C C C C C C C C C C C C C C
2 chr2_40194301 0 40194301 C C C C C C C C T T T T C C C C C C T T
2 chr2_40195489 0 40195489 A T T T T T T T T T T T T T T T T T T T
2 chr2_40197376 0 40197376 A A A A A A A A G G G G A A A A A A G G
2 chr2_40201651 0 40201651 G G G G G G G G A A A A G G G G G G A A
2 chr2_40204425 0 40204425 G G G G G G G G A A A A G G G G G G G G
2 chr2_40204476 0 40204476 C C C C C C C C A A A A C C C C C C A A
2 chr2_40206480 0 40206480 C C C C C C C C T T T T C C C C C C T T
2 chr2_40206837 0 40206837 C C C C C C C C C C C C C C C T C C C C
2 chr2_40220826 0 40220826 C C C C C C C C C C C C C C C C C T C C
2 chr2_40222394 0 40222394 A A A A A A A A G G G G A A A A A A G G
2 chr2_40222805 0 40222805 T T T T C C T T T T T T T T T T T T T T
2 chr2_40229352 0 40229352 C C C C C C C C C C C C C C A C C C C C
2 chr2_40231105 0 40231105 T T C C C C C T C C C C C C C C C C C C
2 chr2_40233425 0 40233425 C C C C A A C C C C C C C C C C C C C C
2 chr2_40236662 0 40236662 G G G G G G G G G G G G G G G G C C G G
2 chr2_40237600 0 40237600 G G G G G G G G A A A A G G G G G G A A
2 chr2_40239549 0 40239549 A G G G G G G G G G G G G G G G G G G G
2 chr2_40242457 0 40242457 T T T T T T T T A A A A T T T T T T A A
2 chr2_40242710 0 40242710 C C T T T T C C C C C C C C C C C C C C
2 chr2_40249278 0 40249278 G G G G G G G G A A A A G G G G G G A A
2 chr2_40249899 0 40249899 T T T T T T T T T T T T A A T T A A T T
2 chr2_40262798 0 40262798 C C T T T T C C C C C C C C C C C C C C
2 chr2_40264525 0 40264525 G G G G G G G G G G G G A G G G G G G G
2 chr2_40270368 0 40270368 C C T T T T C C C C C C C C C C C C T T
2 chr2_40271607 0 40271607 C C G G G G G G G G G G G G G G G G G G
2 chr2_40272382 0 40272382 G G G G G G G G A A A A G G G G G G A A
2 chr2_40275787 0 40275787 C C C C C C C C C C C C T T C C C C C C
2 chr2_40296407 0 40296407 C C C C C C C C C C C C C C C C T T C C
2 chr2_40297417 0 40297417 A A A A A A A A G G G G A A A A A A G G
2 chr2_40310120 0 40310120 A A A A A A A A C C C C A A A A A A C C
2 chr2_40321246 0 40321246 C C C C C C C C C C C C C C G G C C C C
2 chr2_40329820 0 40329820 G G G G G G G G G G G G G G G G A A G G
2 chr2_40344027 0 40344027 A A A A A A A A G G G G A A A A A A G G
2 chr2_40344346 0 40344346 T T T T T T T T T T T T T T C T T T T T
2 chr2_40350419 0 40350419 T T T T T T T T T T T T G T T T T T T T
2 chr2_40367593 0 40367593 G G G G G G G G G G G G A G G G G G G G
2 chr2_40372593 0 40372593 A A A A A A A A G G G G A A A A A A G G
2 chr2_40378136 0 40378136 G G T T G G G G G G G G G G G G G G G G
2 chr2_40382332 0 40382332 G G G G G G G G A A A A G G G G G G A A
2 chr2_40394554 0 40394554 T T T T C C T T T T T T T T T T T T T T
2 chr2_40395214 0 40395214 A G G G G G G G G G G G G G G G G G G G
2 chr2_40398834 0 40398834 G G G G G G G G C C C C G G G G G G C C
2 chr2_40400918 0 40400918 A A A A A A A A G G G G A A A A A A G G
2 chr2_40406438 0 40406438 G G G G G G G G A A A A G G G G G G A A
2 chr2_40409677 0 40409677 T T T T T T T T C C C C T T T T T T C C
2 chr2_40412025 0 40412025 T T C C C C T T C C C C C C C C C C C C
2 chr2_40422160 0 40422160 C C C C C C C C C C C C C C C C G G C C
2 chr2_40426708 0 40426708 G G G G G G G G G G G G G T G G G G G G
2 chr2_40431456 0 40431456 T T T T T T T T C C C C T T T T T T C C
2 chr2_40431486 0 40431486 C C C C C C C C C C C C C C C C C T C C
2 chr2_40433807 0 40433807 C C C C C C C C C C C C C G C C C C C C
2 chr2_40434528 0 40434528 G G C C G G G G G G G G G G G G G G G G
2 chr2_40442026 0 40442026 T T T T T T T T T T T T T T T T C T T T
2 chr2_40444278 0 40444278 G G G G G G G G C C C C G G G G G G C C
2 chr2_40457315 0 40457315 C C C C C C C C G G G G C C C C C C G G
2 chr2_40466706 0 40466706 T T T T T T T T G G G G T T T T T T G G
2 chr2_40469435 0 40469435 G G G G G G G G C C C C G G G G G G C C
2 chr2_40473070 0 40473070 G G G G G G G G A A A A G G G G G G A A
2 chr2_40474267 0 40474267 C C C C C C C C C C C C C T C C C C C C
2 chr2_40477684 0 40477684 T T T T T T T T G G G G T T T T T T G G
2 chr2_40479885 0 40479885 T T T T T T T T C C C C T T T T T T C C
2 chr2_40483900 0 40483900 C C C C C C C C T T T T C C C C C C T T
2 chr2_40484221 0 40484221 T T T T T T T T A A A A T T T T T T A A
2 chr2_40485249 0 40485249 T T T T T T T T G G G G T T T T T T G G
2 chr2_40487851 0 40487851 G G G G G G C G G G G G G G G G G G G G
2 chr2_40494468 0 40494468 G G G G G G G G A A A A G G G G G G A A
2 chr2_40496720 0 40496720 C C A A C C C C C C C C C C C C C C C C
2 chr2_40497445 0 40497445 T T C C C C T T T T T T T T T T T T T T
2 chr2_40499653 0 40499653 T T T T T T T T A A A A T T T T T T A A
2 chr2_40503767 0 40503767 G G G G G G G G A A A A G G G G G G A A
2 chr2_40504535 0 40504535 A A A A A A A A G G G G A A A A A A G G
2 chr2_40509918 0 40509918 A A A A A A A A G G G G A A A A A A G G
2 chr2_40514659 0 40514659 A A A A A A A A A A A A A A G G A A A A
2 chr2_40516030 0 40516030 G G G G G G G G G G G G G T G G G G G G
2 chr2_40517208 0 40517208 G G G G G G G G G G G G A A G G G G G G
2 chr2_40519638 0 40519638 T T T T T T T T C C C C T T T T T T C C
2 chr2_40522992 0 40522992 G G G G G G G G G G G G C C G G G G G G
2 chr2_40531105 0 40531105 T T T T T T T T C C C C T T T T T T C C
2 chr2_40535114 0 40535114 T T T T T T T T T T T T C T T T T T T T
2 chr2_40536831 0 40536831 G G G G G G G G A A G G G G G G G G G G
2 chr2_40538323 0 40538323 T T T T T T T T T T T T C T T T T T T T
2 chr2_40543147 0 40543147 T T T T T T T T T T T T C C C C C C T T
2 chr2_40546280 0 40546280 G G A G G G G G G G G G G G G G G G G G
2 chr2_40547656 0 40547656 C C C C A C C C C C C C C C C C C C C C
2 chr2_40549385 0 40549385 A A A A A G A A A A A A A A A A A A A A
2 chr2_40560007 0 40560007 A A A A A A A A A A A A A G G G G G A A
2 chr2_40560228 0 40560228 G G G G G G G G T T T T G G G G G G T T
2 chr2_40562040 0 40562040 C C C C C C C C G G G G C C C C C C G G
2 chr2_40565818 0 40565818 C C C C C C C C T T T T C C C C C C T T
2 chr2_40570297 0 40570297 A A A A A A A A G G G G A A A A A A G G
2 chr2_40576806 0 40576806 G G G G G G G G T T T T G G G G G G T T
2 chr2_40579555 0 40579555 G G G G G G G G G G G G A G G G G G G G
2 chr2_40584256 0 40584256 G G T T G T G G G G G G G G G G G G G G
2 chr2_40584668 0 40584668 G G G G G G G G A A A A G G G G G G A A
2 chr2_40589866 0 40589866 C C C C C C C C C C C C C C C C T T C C
2 chr2_40591181 0 40591181 T T T T T T T T T T T T C T C C T T T T
2 chr2_40596224 0 40596224 A A G G G G A A A A A A A A A A A A A A
2 chr2_40607530 0 40607530 G G G G G G G G A A A A G G G G G G A A
2 chr2_40611362 0 40611362 T T T T T T T T C C C C T T T T T T C C
2 chr2_40634022 0 40634022 C C T T T T C C C C C C C C C C C C C C
2 chr2_40643691 0 40643691 G G G G C G G G G G G G G G G G G G G G
2 chr2_40654334 0 40654334 A A A A A A A A C C A C A A A A A A A A
2 chr2_40655921 0 40655921 T T T T T T T T C C C C T T T T T T C C
2 chr2_40656109 0 40656109 T T C C C C C C C C C C C C C C C C C C
2 chr2_40659023 0 40659023 C C C C C C C C C C C C T T T T T T C C
2 chr2_40663961 0 40663961 G G G G G G G G G G G G G G A A G G G G
2 chr2_40665476 0 40665476 C C C C C C C C C C C C C G C C C C C C
2 chr2_40665864 0 40665864 C C C C C C C C C C C C T T C C C C C C
2 chr2_40667779 0 40667779 G G G G G G G G G G G G A G G G G G G G
2 chr2_40668789 0 40668789 C C C C C C C C T T T T C C C C C C T T
2 chr2_40670292 0 40670292 C C C C A A C C C C C C C C C C C C C C
2 chr2_40676452 0 40676452 T T T T T T T T T T T T T T T T C C T T
2 chr2_40677534 0 40677534 C C C C C C C C T T C T C C C C C C C C
2 chr2_40679659 0 40679659 T T T T T T T T C C C C T T T T T T C C
2 chr2_40684793 0 40684793 C C C C C C C C C C C C C T C C C C C C
2 chr2_40684873 0 40684873 C C T T T T C C C C C C C C C C C C C C
2 chr2_40687781 0 40687781 G G G G G G G G A A A A G G G G G G A A
2 chr2_40688779 0 40688779 A A G G G G A A G G G G G G G G G G G G
2 chr2_40693737 0 40693737 G G G G A G G G G G G G G G G G G G G G
2 chr2_40698607 0 40698607 C C C C C C C C T T C C C C C C C C C C
2 chr2_40699730 0 40699730 C C C C C C C C A A A A C C A A C C A A
2 chr2_40702616 0 40702616 C C C C C C C C C C C C C T C C C C C C
2 chr2_40707439 0 40707439 A A A A A A A A G G G G A A A A A A G G
2 chr2_40710321 0 40710321 A A A A A A A A A A A A C C C C C C A A
2 chr2_40714407 0 40714407 T T T T T T T T T T T T G G T T T T T T
2 chr2_40718189 0 40718189 C C C C C C C C T T T T C C C C C C T T
2 chr2_40720372 0 40720372 C C C C C C C C C C C C C C T T C C C C
2 chr2_40721478 0 40721478 A A A A A A A A A A A A A A A A A G A A
2 chr2_40721963 0 40721963 G G G G G G G G G G G G G G A A G G G G
2 chr2_40728265 0 40728265 G G A G G G G G G G G G G G G G G G G G
2 chr2_40731724 0 40731724 C C C C C C C C C C C C C C C C G G C C
2 chr2_40735407 0 40735407 G G G G G G A G G G G G G G G G G G G G
2 chr2_40740165 0 40740165 C C G G G G C C G G G G G G G G G G G G
2 chr2_40744056 0 40744056 A A G G A A A A A A A A A A A A A A A A
2 chr2_40753432 0 40753432 T T T T T T G G T T T T T T T T T T T T
2 chr2_40764280 0 40764280 A A G G G G A A G G G G G G G G G G G G
2 chr2_40770562 0 40770562 C C T T T T C C T T T T C C C C C C T T
2 chr2_40771872 0 40771872 C C C T C C C C C C C C C C C C C C C C
2 chr2_40783547 0 40783547 A A G G G G A A G G G G G G G G G G A A
2 chr2_40786022 0 40786022 T T C C C C T T T T T T T T T T T T T T
2 chr2_40786399 0 40786399 C C C C C C C C T T T T C C C C C C T T
2 chr2_40788504 0 40788504 T T T T T T T T T T T T C C T T T T T T
2 chr2_40793870 0 40793870 G G G G G G G G G G G G G G G G A A G G
2 chr2_40797640 0 40797640 G G A A A A G G G G G G G G G G G G G G
2 chr2_40799127 0 40799127 A A A A A A A A C C C C A A A A A A C C
2 chr2_40801188 0 40801188 C C C C C C C C T T T T C C C C C C T T
2 chr2_40805946 0 40805946 T T T T T T C T C C C C T T T T T T C C
2 chr2_40806735 0 40806735 G G G G G G G G T T T T G G G G G G T T
2 chr2_40809549 0 40809549 C C T T T T C C C C C C C C C C C C C C
2 chr2_40811925 0 40811925 C C C C C C C C G G G G C C C C C C G G
2 chr2_40813548 0 40813548 G G G G G G G G G G G G G G G G A A G G
2 chr2_40830005 0 40830005 C C C C C C C C T T T T C C C C C C T T
2 chr2_40836416 0 40836416 T T T T T T T T T T T T C T T T T T T T
2 chr2_40836651 0 40836651 T T C T T T T T T T T T T T T T T T T T
2 chr2_40838841 0 40838841 G G A A A A G G G G G G G G G G G G G G
2 chr2_40839550 0 40839550 G G G G G G G G A A A A G G G G G G A A
2 chr2_40841189 0 40841189 G G G G G G G G C C C C G G G G G G C C
2 chr2_40841595 0 40841595 G G G G G G G G G G G G A G G G G G G G
2 chr2_40846742 0 40846742 C C C C C C C C C C C C T T T T T T C C
2 chr2_40853257 0 40853257 A A A A A A A A G G G G A A A A A A G G
2 chr2_40866168 0 40866168 G T T T T T G G T T T T T T T T T T T T
2 chr2_40872573 0 40872573 T T C C C C T T T T T T T T T T T T T T
2 chr2_40874760 0 40874760 C C C C C C C C C C C T C C C C C C T T
2 chr2_40877515 0 40877515 G G G G G G G G G G G G A G G G G G G G
2 chr2_40878169 0 40878169 A A A A A A A A C C C C A A A A A A C C
2 chr2_40881398 0 40881398 C C C C C C C C C C C C C C A A C C C C
2 chr2_40882319 0 40882319 C C C C C C C C C C C C A C C C C C C C
2 chr2_40886523 0 40886523 A A A A A A A A T T T T A A A A A A T T
2 chr2_40896665 0 40896665 G G A A A A G G G G G G G G G G G G G G
2 chr2_40901201 0 40901201 T T T T T T T T C C C C T T T T T T C C
2 chr2_40909136 0 40909136 T T G G G G T T G G G G G G G G G G G G
2 chr2_40911403 0 40911403 T T T T T T T T T T T T T T T T C C T T
2 chr2_40926035 0 40926035 T T T T T T T T C C C C T T T T T T C C
2 chr2_40928105 0 40928105 T T T T T T T T C C C C T T T T T T C C
2 chr2_40939193 0 40939193 G G G G G G G G G G G G G G A A G G G G
2 chr2_40939412 0 40939412 G G G G A G G G G G G G G G G G G G G G
2 chr2_40941317 0 40941317 C C C C C C C C C C C C C C T T C C C C
2 chr2_40942407 0 40942407 C C C C C C C C T T T T C C C C C C T T
2 chr2_40942587 0 40942587 G G G G G G G G G G G G A G G G G G G G
2 chr2_40945990 0 40945990 C C C C C C C C T T C C C C C C C C C C
2 chr2_40949735 0 40949735 G G G G G G G G A A A A G G G G G G A A
2 chr2_40949748 0 40949748 G G C C C C G G G G G G C C C C G G G G
2 chr2_40961062 0 40961062 G G G G G G G G A A A A A A A A A A A A
2 chr2_40991787 0 40991787 C C C C C C C C T T T T C C C C C C T T
2 chr2_40993287 0 40993287 T T T T G T T T T T T T T T T T T T T T
2 chr2_40993447 0 40993447 G G T T T T G G G G G G G G G G G G G G
2 chr2_40994691 0 40994691 T T C C C C T T C C C C C C C C C C C C
2 chr2_40995591 0 40995591 G G G G G G G G A A A A G G G G G G A A
2 chr2_41004089 0 41004089 A A A A A A A A C C C C A A A A A A C C
2 chr2_41005734 0 41005734 T T T T T T T T C C C C T T T T T T C C
2 chr2_41006129 0 41006129 G G G G G G G G A A A A G G G G G G A A
2 chr2_41007864 0 41007864 G G G G G G G G C C C C G G G G G G C C
2 chr2_41036288 0 41036288 C C C C C C C C T T T T C C C C C C T T
2 chr2_41037937 0 41037937 G G C C C C G G G G G G G G G G G G G G
2 chr2_41046052 0 41046052 G G G G G G G G C C C C G G G G G G C C
2 chr2_41068851 0 41068851 C C A A A A C C C C C C C C C C C C C C
2 chr2_41074691 0 41074691 C C C C C C C C C C C C C T C C C C C C
2 chr2_41086231 0 41086231 G G G G G G G G G G G G G G G G A A G G
2 chr2_41093666 0 41093666 T T T T T T T T C C C C T T T T T T C C
2 chr2_41099288 0 41099288 A A A A A A A A A A A A A T A A A A A A
2 chr2_41103723 0 41103723 G G A A A A G G G G G G G G G G G G G G
2 chr2_41103969 0 41103969 A A A A A A A A G G A A A A A A A A A A
2 chr2_41106169 0 41106169 G G G G G G G G G G G G G G A A G G G G
2 chr2_41109042 0 41109042 A A A A A A A G A A A A A A A A A A A A
2 chr2_41115111 0 41115111 A A A A A C A A A A A A A A A A A A A A
2 chr2_41126929 0 41126929 T T C C C C C C C C C C C C C C C C C C
2 chr2_41127173 0 41127173 G G G G A G G G G G G G G G G G G G G G
2 chr2_41130212 0 41130212 G G G G G G G G T T T T G G G G G G T T
2 chr2_41136951 0 41136951 C C T T T T C C T T T T T T T T T T T T
2 chr2_41138302 0 41138302 T T T T T T T T T T T T C T T T T T T T
2 chr2_41140722 0 41140722 T T C C C C T T C C C C C C C C C C C C
2 chr2_41144837 0 41144837 T T T T T T T T T T T T T T T T G G T T
2 chr2_41146013 0 41146013 T T T T T T T T T T T T T T T T C T T T
2 chr2_41152211 0 41152211 G G A A A A G G G G G G G G G G G G G G
2 chr2_41154249 0 41154249 C C C C C C C C T T T T C C C C C C T T
2 chr2_41157726 0 41157726 A A A A A A A A T T T T A A A A A A T T
2 chr2_41161971 0 41161971 G G C G G G G G G G G G G G G G G G G G
2 chr2_41165450 0 41165450 T T T T T T T T C C C C T T T T T T C C
2 chr2_41175095 0 41175095 C C C C C C C C C C C C C T C C C C C C
2 chr2_41182623 0 41182623 G G A A A G G G G G G G G G G G G G G G
2 chr2_41185806 0 41185806 C C C C C T C C C C C C C C C C C C C C
2 chr2_41192607 0 41192607 T T T T T T C T T T T T T T T T T T T T
2 chr2_41195320 0 41195320 C C C C C C C C C C C C C T C C C C C C
2 chr2_41203533 0 41203533 T T T T C T T T T T T T T T T T T T T T
2 chr2_41204949 0 41204949 C C C C C C C C A A A A C C C C C C A A
2 chr2_41205807 0 41205807 G G G G G G G G G G G G G G A A G G G G
2 chr2_41210859 0 41210859 T T T T T T T T C C C C T T T T T T C C
2 chr2_41212568 0 41212568 G G G G G G G G G G G G A A A A A A G G
2 chr2_41219184 0 41219184 A A A A A A A A A A A A A G A A A A A A
2 chr2_41224921 0 41224921 G G G G G G A G G G G G G G G G G G G G
2 chr2_41231805 0 41231805 C C C C C C C T C C C C C C C C C C C C
2 chr2_41234144 0 41234144 G G A A A A G G G G G G G G G G G G G G
2 chr2_41239346 0 41239346 A A A A A A A A G G G G A A A A A A G G
2 chr2_41240124 0 41240124 C C C C C C C C C C C C T T T T T T C C
2 chr2_41245701 0 41245701 C C C C C C C T C C C C C C C C C C C C
2 chr2_41248335 0 41248335 G G C C C C G G G G G G C C C C C C G G
2 chr2_41249976 0 41249976 T T C C C C T T C C C C C C C C C C C C
2 chr2_41269894 0 41269894 G G G G G G G G G G G G G G G G A A G G
2 chr2_41276250 0 41276250 C C C C C T C C C C C C C C C C C C C C
2 chr2_41276385 0 41276385 G G G G G G G G A A A A G G G G G G A A
2 chr2_41281899 0 41281899 G G G G G G G G G G G G G G G G A G G G
2 chr2_41283542 0 41283542 C C C C C T C C C C C C C C C C C C C C
2 chr2_41286617 0 41286617 T T T T T T T T G G G G T T T T T T G G
2 chr2_41286933 0 41286933 C C C C C C C C C C C C T T C C C C C C
2 chr2_41287164 0 41287164 T T T T T T T T C C C C T T T T T T C C
2 chr2_41287402 0 41287402 G G G G G G G G G G G T G G G G G G T T
2 chr2_41289993 0 41289993 A A A A A A A A T T T T A A A A A A T T
2 chr2_41291553 0 41291553 T T C C C C T T C C C C C C C C C C C C
2 chr2_41292694 0 41292694 G G G G G G G G A A A A G G G G G G A A
2 chr2_41296485 0 41296485 G G A A A A G G G G G G G G G G G G G G
2 chr2_41299720 0 41299720 C C C C C C C T T T T T C C C C C C T T
2 chr2_41305177 0 41305177 G G G G G G G G G G G G G G G G C C G G
2 chr2_41324762 0 41324762 T T T T T T T T C C C C T T T T T T C C
2 chr2_41326963 0 41326963 C C C T C C C C C C C C C C C C C C C C
2 chr2_41331257 0 41331257 T T C C C C T T T T T T T T T T T T T T
2 chr2_41333623 0 41333623 T T T T T T T T T T T T C T T T T T T T
2 chr2_41333985 0 41333985 T T T T T T T T T T T T T T T T A A T T
2 chr2_41340323 0 41340323 A A A A A A A A A A A G A A A A A A A A
2 chr2_41344468 0 41344468 G G G G G G G G A A A A G G G G G G A A
2 chr2_41346339 0 41346339 G G G G G G A G G G G G G G G G G G G G
2 chr2_41350405 0 41350405 G G G G G G G G T T T T G G G G G G T T
2 chr2_41362891 0 41362891 A A A A A A A A A A A A A A A A A G A A
2 chr2_41365449 0 41365449 A A A A A A A A G G G G A A A A A A G G
2 chr2_41367398 0 41367398 G G G G G G G G G G G G C C C C C C G G
2 chr2_41374205 0 41374205 C C C C C C C C T T T T C C C C C C T T
2 chr2_41374414 0 41374414 C C C C C C C C T T C C C C C C C C C C
2 chr2_41376225 0 41376225 G G G G G G G G G G G G G G A G G G G G
2 chr2_41381118 0 41381118 A A A A A A A A G G G G A A A A A A G G
2 chr2_41385691 0 41385691 G G C G G G G G G G G G G G G G G G G G
2 chr2_41397173 0 41397173 C C C C C C C C T T T T C C C C C C T T
2 chr2_41401102 0 41401102 A A A T A A A A A A A A A A A A A A A A
2 chr2_41401209 0 41401209 T T T T T T T T T T C T T T T T T T T T
2 chr2_41405242 0 41405242 C C G G C C C C C C C C C C C C C C C C
2 chr2_41407955 0 41407955 C C C C C C C C C C C C C T C C C C C C
2 chr2_41412125 0 41412125 G G G G G G G G A A A A G G G G G G A A
2 chr2_41421716 0 41421716 C C T T T T C C C C C C C C C C C C C C
2 chr2_41423401 0 41423401 G G G G G G G G G G G G A G G G G G G G
2 chr2_41425722 0 41425722 T T C C C C T T C C C C C C C C C C C C
2 chr2_41430872 0 41430872 G G G G G G A G G G G G G G G G G G G G
2 chr2_41434190 0 41434190 C T C C C C C C C C C C C C C C C C C C
2 chr2_41439162 0 41439162 T T C C C C T T C C C C C C C C C C C C
2 chr2_41451172 0 41451172 T T T T T T C T T T T T T T T T T T T T
2 chr2_41452124 0 41452124 A A G G G G A A G G A A A G G G G G A A
2 chr2_41453125 0 41453125 C C G G G G C C C C C C C G G G G G C C
2 chr2_41453174 0 41453174 A A A A A A A A G G G G A A A A A A G G
2 chr2_41457327 0 41457327 C C C C C C C C C C C C C G C C G G C C
2 chr2_41466919 0 41466919 G G C C C G G G G G G G G G G G G G G G
2 chr2_41475219 0 41475219 G G G G G G G G A A A A G G G G G G A A
2 chr2_41477160 0 41477160 A A A A A A A A G G G G A A A A A A G G
2 chr2_41488022 0 41488022 G G G G G G G G G G A G G G G G G G G G
2 chr2_41490760 0 41490760 T T G G G G T T G G G G G G G G G G G G
2 chr2_41490873 0 41490873 G G A A A A G G G G G G G G G G G G G G
2 chr2_41491694 0 41491694 C C C C C C C C T T T T C C C C C C T T
2 chr2_41493014 0 41493014 C C C C C C C C T T T T C C C C C C T T
2 chr2_41493140 0 41493140 C C C C C C C C T T T T C C C C C C T T
2 chr2_41493218 0 41493218 C C C C C C C C C C C C C C C C T T C C
2 chr2_41493971 0 41493971 G G G G G G G G G G G G A A A A A A G G
2 chr2_41495284 0 41495284 A A A A A A A A A A A C A A A A A A A A
2 chr2_41495426 0 41495426 G G A A G G G G G G G G G G G G G G G G
2 chr2_41507360 0 41507360 G G G G A G G G G G G G G G G G G G G G
2 chr2_41516635 0 41516635 C C C C C T C C C C C C C C C C C C C C
2 chr2_41524460 0 41524460 A A A A A A G G A A A A A A A A A A A A
2 chr2_41531880 0 41531880 A A A A A A A A A A A A A T T T A A A A
2 chr2_41537441 0 41537441 A G G G G G A A G G G G G G G G G G A A
2 chr2_41543301 0 41543301 G G G G G G G G G G G G G G G G T T G G
2 chr2_41544254 0 41544254 A A A A A A A A G G G G A A A A A A G G
2 chr2_41553455 0 41553455 T T T T T T T T T T T T G T T T T T T T
2 chr2_41553802 0 41553802 C C C T T T C C T T T T C C C C C C T T
2 chr2_41557554 0 41557554 C T C C C C C C C C C C C C C C C C C C
2 chr2_41558134 0 41558134 G G A G G G G G G G G G G G G G G G G G
2 chr2_41567018 0 41567018 C C C C C C C C C C C C C C T T C C C C
2 chr2_41569160 0 41569160 C C C C C C C C T T T T C C C C C C T T
2 chr2_41569414 0 41569414 A G G G G G A A G G G G G G G G G G G G
2 chr2_41577120 0 41577120 C C C T T T C C C C C C C C C C C C C C
2 chr2_41577855 0 41577855 C C C C C C C C T T T T C C C C C C T T
2 chr2_41578000 0 41578000 T T T T T T A A T T T T T T T T T T T T
2 chr2_41585198 0 41585198 C C C C C C C C C C C C C T C C C C C C
2 chr2_41586890 0 41586890 T T T T T T T T C C C C T T T T T T C C
2 chr2_41589412 0 41589412 G G G G G G G G A A A A G G G G G G A A
2 chr2_41589513 0 41589513 G G G G G G G G G G G G A A G G G G G G
2 chr2_41591319 0 41591319 T T T T T T T T T T T T T T G G T T T T
2 chr2_41599141 0 41599141 G G G G G G G G G G G G G G T T G G G G
2 chr2_41600871 0 41600871 C C C C C C C C T T T T C C C C C C T T
2 chr2_41604878 0 41604878 G G A A A A G G G G G G G G G G G G G G
2 chr2_41604915 0 41604915 G G G G G G G G A A A A G G G G G G A A
2 chr2_41614444 0 41614444 A A G G G G A A G G G G G G G G G G G G
2 chr2_41615070 0 41615070 C C C C C C C C T T T T C C C C C C T T
2 chr2_41618150 0 41618150 C C C C C C C C C C C C C C C C C T C C
2 chr2_41619390 0 41619390 G T G G G G G G G G G G G G G G G G G G
2 chr2_41634011 0 41634011 T T T T T T T T C C C C T T T T T T C C
2 chr2_41640229 0 41640229 T T C C T T T T T T T T T T T T T T T T
2 chr2_41644665 0 41644665 G G G G G G G G G G G G G G G G A G G G
2 chr2_41646966 0 41646966 C T C C C C T T C C C C C C C C C C C C
2 chr2_41648537 0 41648537 A A A A A A A A T T T T A A A A A A T T
2 chr2_41649037 0 41649037 C C C C C C C C C C C C C T T T C C C C
2 chr2_41650520 0 41650520 A A A A A A A A G G G G A A A A A A G G
2 chr2_41652649 0 41652649 C C C C C C C C C C C C C T C C C C C C
2 chr2_41654229 0 41654229 T T T T T T T T C C C C T T T T T T C C
2 chr2_41655287 0 41655287 C C C C C C C C A A A A C C C C C C A A
2 chr2_41662727 0 41662727 C C C C C C C C C C C C C T C C C C T T
2 chr2_41667514 0 41667514 A A A A A A A A C C C C A A A A A A C C
2 chr2_41674587 0 41674587 C C A C A A C C C C C C C C C C C C C C
2 chr2_41676931 0 41676931 C C C C C C C C T T T T C C C C C C T T
2 chr2_41677521 0 41677521 C C C C A C C C C C C C C C C C C C C C
2 chr2_41678303 0 41678303 G G G G G G G G A A A A G G G G G G A A
2 chr2_41678859 0 41678859 G G G G G G G G G G G G G G A A G G G G
2 chr2_41683549 0 41683549 C C C C C C C C T T T T C C C C C C T T
2 chr2_41686514 0 41686514 G G G G G G G G G G G G G G G G A G G G
2 chr2_41691033 0 41691033 G G G G G G G G G G G G G G A A G G G G
2 chr2_41692876 0 41692876 C C C C C C C C G G G G C C C C C C G G
2 chr2_41706211 0 41706211 T T G G T T T T T T T T T T T T T T T T
2 chr2_41708991 0 41708991 G G G G G G G G A A A A G G G G G G A A
2 chr2_41716723 0 41716723 C C C C C G C C C C C C C C C C C C C C
2 chr2_41719467 0 41719467 G G G G G G G G A A A A G G G G G G A A
2 chr2_41731764 0 41731764 A A A A A A A A G G A G A A A A A A A A
2 chr2_41732496 0 41732496 G G G G G G T T G G G G G G G G G G G G
2 chr2_41735544 0 41735544 G G G G G G G G G G G G T T G G G G G G
2 chr2_41738114 0 41738114 T T T T T T T T C C C C T T T T T T C C
2 chr2_41740931 0 41740931 G G C C C C G G C C C C C C C C C C C C
2 chr2_41744474 0 41744474 C C C C C C C C T T C T C C C C C C C C
2 chr2_41745946 0 41745946 C C C C C C C C T T T T C C C C C C T T
2 chr2_41750161 0 41750161 C C C C C C C C T T T T C C C C C C T T
2 chr2_41752830 0 41752830 C C C C T T C C C C C C C C C C C C C C
2 chr2_41753893 0 41753893 T T T T T T T T C C C C T T T T T T C C
2 chr2_41761068 0 41761068 C C C C C C C C T T T T C C C C C C T T
2 chr2_41764267 0 41764267 C C C C C C C C T T T T C C C C C C T T
2 chr2_41766424 0 41766424 C T C C C C C C C C C C C C C C C C C C
2 chr2_41771311 0 41771311 A A A A A A A A A A A A A A G G A A A A
2 chr2_41772792 0 41772792 T T T T T T T T A A A A T T T T T T A A
2 chr2_41774459 0 41774459 A A A A A A A A A A A A A A A A C C A A
2 chr2_41779216 0 41779216 G G G G G G G G G G G G G G G G A A G G
2 chr2_41789465 0 41789465 T T T T T T T T C C C C T T T T T T C C
2 chr2_41791343 0 41791343 T T T T T T T T C C C C T T T T T T C C
2 chr2_41795126 0 41795126 C C C C C C C C T T T T C C C C C C T T
2 chr2_41810925 0 41810925 G G G G G G G G G G A G G G G G G G A A
2 chr2_41817512 0 41817512 G G G G G G G G G G G G G G A A G G G G
2 chr2_41818416 0 41818416 G G G G G G G G A A A A G G G G G G A A
2 chr2_41828577 0 41828577 C C C T C C C C C C C C C C C C C C C C
2 chr2_41828705 0 41828705 C C C C C C C C C C C T C C C C C C T T
2 chr2_41829015 0 41829015 C C T T T T C C C C C C C C C C C C C C
2 chr2_41830661 0 41830661 A A A A A A A A A A A A A A A A C C A A
2 chr2_41832911 0 41832911 C C C C C C C C C C C C T T C C C C C C
2 chr2_41834556 0 41834556 A A A A A A A A G G G G A A A A A A G G
2 chr2_41834955 0 41834955 A A A A A A A A G G G G A A A A A A G G
2 chr2_41838165 0 41838165 T T C C C C T T T T T T T T T T T T T T
2 chr2_41841435 0 41841435 C T T T T T T T T T T T T T T T T T T T
2 chr2_41842150 0 41842150 C C C C C C C C C C C C C C T T C C C C
2 chr2_41845111 0 41845111 C C C C C C C C C C C C C T C C C C C C
2 chr2_41846668 0 41846668 T T T T T T T T T T T T A T A A T T T T
2 chr2_41851964 0 41851964 G G A A A A G G G G G G G G G G G G G G
2 chr2_41852095 0 41852095 T T T T T T T T C C C C T T T T T T C C
2 chr2_41854712 0 41854712 C C G G G G C C G G G G G G G G G G G G
2 chr2_41860257 0 41860257 G G G G G G G G C C C C G G G G G G C C
2 chr2_41863372 0 41863372 G G G G G G G G G G G G G G G G A A G G
2 chr2_41866093 0 41866093 C C C C C C C C C C C C C C T T C C C C
2 chr2_41867903 0 41867903 T T T T T T T T C C C C T T T T T T C C
2 chr2_41875576 0 41875576 C C C C C C C C T T T T C C C C C C C C
2 chr2_41881256 0 41881256 C C C C C C C C G G G G C C C C C C G G
2 chr2_41884626 0 41884626 A A A A A A A A A A A A A A A G A A A A
2 chr2_41889174 0 41889174 G G G G G G G G G G G G G G G G A A G G
2 chr2_41889503 0 41889503 G G G G G G G G A A A A G G G G G G A A
2 chr2_41892891 0 41892891 G G G G G G A G G G G G G G G G G G G G
2 chr2_41893291 0 41893291 T T T T T T T T C C T T T T T T T T C C
2 chr2_41897862 0 41897862 C T C C C C C C C C C C C C C C C C C C
2 chr2_41899475 0 41899475 G G A A A G G G G G G G G G G G G G G G
2 chr2_41900675 0 41900675 G G G G G G G G A A A A G G G G G G A A
2 chr2_41904177 0 41904177 T T T T T T T T C C C C T T T T T T C C
2 chr2_41905725 0 41905725 G G G G G G G G A A A A G G G G G G A A
2 chr2_41906845 0 41906845 G G A A G G G G G G G G G G G G G G G G
2 chr2_41908179 0 41908179 C C C C C C C C C C C C C C C T C C C C
2 chr2_41919514 0 41919514 C C C C C C C C T T T T C C C C C C T T
2 chr2_41923202 0 41923202 C C T T C C C C T T T T C C C C C C T T
2 chr2_41924190 0 41924190 T T T T T T T T C C C C T T T T T T C C
2 chr2_41925013 0 41925013 G G G G G G G G G G G G G G A G G G G G
2 chr2_41926224 0 41926224 T T T T T T T T C C C T T T T T T T C C
2 chr2_41931095 0 41931095 G G A A G G G G G G G G G G G G G G G G
2 chr2_41931168 0 41931168 G G G G G G G G A A A A G G G G G G A A
2 chr2_41932805 0 41932805 C C C C C C C C C C C C C C C T C C C C
2 chr2_41932962 0 41932962 G G G G G G G G G G G G G G G G A A G G
2 chr2_41949475 0 41949475 G G G G G G G G G G G G G G G G C C G G
2 chr2_41952403 0 41952403 C C C C C C C C C C C T C C C C C C C C
2 chr2_41958458 0 41958458 G G A G G G G G G G G G G G G G G G G G
2 chr2_41960461 0 41960461 T T C C C C C C C C C C C C C C C C C C
2 chr2_41961639 0 41961639 G G G G G G G G C C C C G G G G G G C C
2 chr2_41963508 0 41963508 C C C T T T C C C C C C C C C C C C C C
2 chr2_41965805 0 41965805 C C C C C C C C C C C C C C T T C C C C
2 chr2_41984653 0 41984653 C C C C C T C C C C C C C C C C C C C C
2 chr2_41985229 0 41985229 A G G G G G G G A A A A A A G G G G A A
2 chr2_42005171 0 42005171 T T T T T T T T C C C C T T T T T T C C
2 chr2_42011852 0 42011852 C C C C C C C C T T T T C C C C C C T T
2 chr2_42015193 0 42015193 C C C C C C C C C C C C C C T T C C C C
2 chr2_42017302 0 42017302 C C C C C C C C C C C C A C C C C C C C
2 chr2_42023978 0 42023978 G G A A G G G G G G G G G G G G G G G G
2 chr2_42025594 0 42025594 C C C C C C C C C C C C C T C C C C C C
2 chr2_42027704 0 42027704 G G G G G G G G G G G G G T G G G G G G
2 chr2_42032158 0 42032158 C C C C A C C C C C C C C C C C C C C C
2 chr2_42035432 0 42035432 C C C C C C C C G G G G C C C C C C G G
2 chr2_42036746 0 42036746 A A G G A A A A A A A A A A A A A A A A
2 chr2_42038037 0 42038037 C C T T C C C C C C C C C C C C C C C C
2 chr2_42038450 0 42038450 A G G G G G A A G G G G G G G G G G G G
2 chr2_42042919 0 42042919 A A A A A A A A T T T T A A A A A A T T
2 chr2_42046366 0 42046366 C C C C C C C C T T T T C C C C C C T T
2 chr2_42048570 0 42048570 T T T T T T T T C C C C T T T T T T C C
2 chr2_42056392 0 42056392 G G G G G G G G G G A G G G G G G G G G
2 chr2_42056613 0 42056613 G G A A A A G G A A A A A A A A A A A A
2 chr2_42056995 0 42056995 G G G G G G G G G G A G G G G G G G G G
2 chr2_42061493 0 42061493 C C C C C C C C T T C C C C C C C C C C
2 chr2_42067901 0 42067901 G G G G G G G G C C C C G G G G G G C C
2 chr2_42068073 0 42068073 T T T T T T T T C C C C T T T T T T C C
2 chr2_42076546 0 42076546 A A A A A G A A A A A A A A A A A A A A
2 chr2_42078903 0 42078903 C T T T T T T T T T T T T T T T T T T T
2 chr2_42081237 0 42081237 A G G G G G G G G G G G G G G G G G G G
2 chr2_42084553 0 42084553 G G T T T T G G T T T T T T T T T T T T
2 chr2_42087090 0 42087090 G G G G G G G G G G G G G T G G G G G G
2 chr2_42093389 0 42093389 C C C C C C C C T T T T C C C C C C T T
2 chr2_42097137 0 42097137 C C C C C C C C A A A A C C C C C C A A
2 chr2_42099066 0 42099066 G G G G G G G G T T T T G G G G G G T T
2 chr2_42106595 0 42106595 T T T T T T T T C C C C T T T T T T C C
2 chr2_42117047 0 42117047 G G G G G G G G T T T T G G G G G G T T
2 chr2_42126580 0 42126580 G T T T T T T T T T T T T T T T T T T T
2 chr2_42130242 0 42130242 G G A G G G G G G G G G G G G G G G G G
2 chr2_42133581 0 42133581 A A A A A A A A G G G G A A A A A A G G
2 chr2_42134758 0 42134758 G G G G G G G G A A A A G G G G G G A A
2 chr2_42137708 0 42137708 C C C C C C C C A A A A C C C C C C A A
2 chr2_42140148 0 42140148 C C C C C C C C C C C C C C G G C C C C
2 chr2_42141334 0 42141334 A A G G G G A G G G G G G G G G G G G G
2 chr2_42144965 0 42144965 G G G G G G G G G G G G A G G G G G A A
2 chr2_42147008 0 42147008 A A A A A A A A T T T T A A A A A A T T
2 chr2_42147294 0 42147294 C C C C C C C C C C C C C C C C C T C C
2 chr2_42148003 0 42148003 G G G G G G G G G G G G G G A A G G G G
2 chr2_42148031 0 42148031 A A A A A A A A G G G G A A A A A A G G
2 chr2_42152374 0 42152374 T T T T T T T T G G G G T T T T T T G G
2 chr2_42155881 0 42155881 C C C T C T C C C C C C C C C C C C C C
2 chr2_42158315 0 42158315 C C C C A C C C C C C C C C C C C C C C
2 chr2_42167755 0 42167755 G G G G G G G G T T T T G G G G G G T T
2 chr2_42176961 0 42176961 C C C C C C C C C C C C T T C C C C C C
2 chr2_42178188 0 42178188 C C G G G G C C G G G G G G G G G G G G
2 chr2_42179539 0 42179539 T T T T C T T T T T T T T T T T T T T T
2 chr2_42180823 0 42180823 C C C C C C C T T T T T C C C C C C T T
2 chr2_42189011 0 42189011 A A A A A A A A G G G G A A A A A A G G
2 chr2_42191006 0 42191006 A A A A A A A A G G G G A A A A A A G G
2 chr2_42192772 0 42192772 C G C C C C C C C C C C C C C C C C C C
2 chr2_42208300 0 42208300 C C C C C C C C C C C C C T C C C C C C
2 chr2_42212208 0 42212208 A A G G A A A A A A A A A A A A A A A A
2 chr2_42227132 0 42227132 G G G G G G G G G G G G G G C C C C G G
2 chr2_42236827 0 42236827 G G G G G G G G A A A A G G G G G G A A
2 chr2_42237119 0 42237119 A A G G G G A A G G G G G G G G G G G G
2 chr2_42254910 0 42254910 A A A A A A A A G G G G A A A A A A G G
2 chr2_42256917 0 42256917 G G G G G G C G G G G G G G G G G G G G
2 chr2_42260784 0 42260784 T T T T T T T T T T T T T T T T A A T T
2 chr2_42271275 0 42271275 T T T T T T T T A A T T T T T T T T T T
2 chr2_42275602 0 42275602 G G A G G G G G G G G G G G G G G G G G
2 chr2_42281304 0 42281304 G G G G G G G G G G G G G G T T G G G G
2 chr2_42293660 0 42293660 G G G G G G A G A A A A G G G G G G A A
2 chr2_42295001 0 42295001 G G G G G G G G G G G G G G G G A G G G
2 chr2_42301361 0 42301361 A A A A A G A A A A A A A A A A A A A A
2 chr2_42309531 0 42309531 C C C C C C C C C C C C C C C C T T C C
2 chr2_42310317 0 42310317 G G T T T T G G T T T T T T T T T T T T
2 chr2_42313296 0 42313296 A A A A A A A A A A A A A G A A A A A A
2 chr2_42326935 0 42326935 T T T T T T T T C C C C T T T T T T C C
2 chr2_42333039 0 42333039 A A A A A A A A A A A A A A A A C C A A
2 chr2_42335422 0 42335422 C C C C C C C C C C C C C C T T C C C C
2 chr2_42337285 0 42337285 C C C C C C C T C C C C C C C C C C C C
2 chr2_42345279 0 42345279 T T C C C C T T T T T T T T T T T T T T
2 chr2_42354682 0 42354682 G G G G G G G G G G G G G G A G G G G G
2 chr2_42361514 0 42361514 A A G G G G A A A A A A A A A A A A A A
2 chr2_42364652 0 42364652 A A G G G G A A A A A A A A A A A A A A
2 chr2_42373745 0 42373745 T T T T T T T T T T T T C C T T T T T T
2 chr2_42374742 0 42374742 A A A A A A A A G G G G A A A A A A G G
2 chr2_42381453 0 42381453 G G G G G G G G G G G G A A G G G G G G
2 chr2_42395215 0 42395215 T T T T T T T T T T T T G T T T T T T T
2 chr2_42401901 0 42401901 G G G G G G G G G G G G G G A A G G G G
2 chr2_42418676 0 42418676 A A A A A A A A A A A A A A G G A A A A
2 chr2_42424993 0 42424993 C C C C C C C C C C C C C C C C T T C C
2 chr2_42426944 0 42426944 A A A A A A A A C C C C A A A A A A C C
2 chr2_42429761 0 42429761 A A A A A A A A G G A A A A A A A A A A
2 chr2_42441617 0 42441617 G G G G G G G G G G G G G G G G A G G G
2 chr2_42444270 0 42444270 T T G G G G T T G G G G G G G G G G G G
2 chr2_42445442 0 42445442 T T G G G G T T T T T T T T T T T T T T
2 chr2_42458072 0 42458072 A A T T A A A A A A A A A A A A A A A A
2 chr2_42462244 0 42462244 T T T T T T T T T T C T T T T T T T T T
2 chr2_42471426 0 42471426 G G G G G G G G G G G G G T G G G G G G
2 chr2_42473843 0 42473843 T T T T T T T T C C C C T T T T T T C C
2 chr2_42473935 0 42473935 A A A A A A A A A A A A A C A A A A A A
2 chr2_42473951 0 42473951 A A A A A A A A A A A A A A A A C C A A
2 chr2_42499569 0 42499569 A A A A A A A A A A A A A G A A A A A A
2 chr2_42499838 0 42499838 A A A A A A A A A A A A A G A A A A A A
2 chr2_42501118 0 42501118 G G G G G G G G G G G G G G G G A G G G
2 chr2_42506449 0 42506449 G G G G G G G G G G G G G G C G G G G G
2 chr2_42510422 0 42510422 C C C C C C C C C C C C C C C T C C C C
2 chr2_42512835 0 42512835 C C C C C C C C C C C C T T T T T T C C
2 chr2_42516011 0 42516011 T T T T T T T T T T T T C T T T T T T T
2 chr2_42516735 0 42516735 C C C C C C C C G G G G C C C C C C G G
2 chr2_42523421 0 42523421 G G A A A A G G G G G G G G G G G G G G
2 chr2_42528382 0 42528382 C C C C C C C C C C G G C C C C C C G G
2 chr2_42532589 0 42532589 G G G G G G G G A A A A G G G G G G A A
2 chr2_42540663 0 42540663 T T T T T T T T T T T T A A T T T T T T
2 chr2_42540866 0 42540866 C C C C C C C C C C C C C C C C T T C C
2 chr2_42542428 0 42542428 A A A A A A A A T T T T A A A A A A T T
2 chr2_42545386 0 42545386 T T T T T T T T T T T T T T T T G G T T
2 chr2_42547513 0 42547513 G G G G G G G G G G G G A G G G G G G G
2 chr2_42561379 0 42561379 T T G G G G T T T T T T T T T T T T T T
2 chr2_42562390 0 42562390 C C C C C C C T C C C C C C C C C C C C
2 chr2_42566166 0 42566166 T T T T T T T T T T T T G G G G T T T T
2 chr2_42570506 0 42570506 C C C C C C C C C C C C C C C C T T C C
2 chr2_42572651 0 42572651 C T T T T T T T T T T T T T T T T T T T
2 chr2_42577560 0 42577560 C C C C C C C C C C C T C C C C C C C C
2 chr2_42578208 0 42578208 C C T T T T C C C C C C C C C C C C C C
2 chr2_42589915 0 42589915 C C T T C C C C C C C C C C C C C C C C
2 chr2_42592494 0 42592494 G G G G G G G G G G G G A G G G G G G G
2 chr2_42597215 0 42597215 G G G G G G G G A A G G G G G G G G G G
2 chr2_42608707 0 42608707 T T T T G T T T T T T T T T T T T T T T
2 chr2_42611015 0 42611015 T T T T T T T T C C C C T T T T T T C C
2 chr2_42612967 0 42612967 T T C C C C C C C C C C C C C C C C C C
2 chr2_42617136 0 42617136 T T T T T T T T C C C C T T T T T T C C
2 chr2_42617151 0 42617151 T T T T T T T T G G G G T T T T T T G G
2 chr2_42629718 0 42629718 G G G G G G G G G G G G G G A A G G G G
2 chr2_42637907 0 42637907 A A A A A C A A A A A A A A A A A A A A
2 chr2_42647110 0 42647110 G G G G G G A G G G G G G G G G G G G G
2 chr2_42648329 0 42648329 C C C C C C C C A A A A C C C C C C A A
2 chr2_42657868 0 42657868 C C C C C C C C T T T T C C C C C C T T
2 chr2_42658593 0 42658593 A A A A A A A A A A A A A G A A A A A A
2 chr2_42659166 0 42659166 T T T T T T T T T T T T C C C C T T T T
2 chr2_42661230 0 42661230 T T T T G T T T T T T T T T T T T T T T
2 chr2_42665759 0 42665759 C C C C C C C C C C C C C C C T C C C C
2 chr2_42668587 0 42668587 G G C C C C G G G G G G C C C C C C G G
2 chr2_42677972 0 42677972 C C C C C C C C T T C C C C C C C C C C
2 chr2_42679393 0 42679393 C C C T C C C C C C C C C C C C C C C C
2 chr2_42681709 0 42681709 G G G G G G G G G G G G G G C G G G G G
2 chr2_42688374 0 42688374 A A A A A A A A G G G G A A A A A A G G
2 chr2_42689113 0 42689113 G G G G G G G G T T T T G G G G G G T T
2 chr2_42691241 0 42691241 T T T T T T T T T T T T T T T T C C T T
2 chr2_42695876 0 42695876 A A A G A A A A A A A A A A A A A A A A
2 chr2_42696841 0 42696841 T T C C C C T T C C C C C C T T C C C C
2 chr2_42697262 0 42697262 A A A A A A A A C C C C A A A A A A C C
2 chr2_42700054 0 42700054 T T T T T T T T T T T T T T T T G G T T
2 chr2_42701088 0 42701088 T T C C C C T T T T T T T T T T T T T T
2 chr2_42702582 0 42702582 G G G G G G G G G G G G G G G G A A G G
2 chr2_42703082 0 42703082 C C C C C C C C C C C C C G C C C C C C
2 chr2_42707751 0 42707751 C C C C C C C C C C C C C T T T C C C C
2 chr2_42710864 0 42710864 C C C C C C C C T T C T C C C C C C C C
2 chr2_42711373 0 42711373 T T T T T T T T C C C C T T T T T T C C
2 chr2_42712597 0 42712597 C C C C C C C C T T C T C C C C C C C C
2 chr2_42726533 0 42726533 G G G G G G G G A A A A G G G G G G A A
2 chr2_42728284 0 42728284 A A A A A A A A G G G G A A A A A A G G
2 chr2_42729262 0 42729262 T T T T T T T T C C C C T T T T T T C C
2 chr2_42734310 0 42734310 G G G G G G G G A A A G G G G G G G A A
2 chr2_42736976 0 42736976 T T T T T T T T T T T T T T T T G G T T
2 chr2_42738265 0 42738265 T T T T T T T T C C C C T T T T T T C C
2 chr2_42741910 0 42741910 A A A A A A A A G G G G A A A A A A G G
2 chr2_42743959 0 42743959 T T T T T T T T C C C C T T T T T T C C
2 chr2_42748917 0 42748917 C C C C C T C C C C C C C C C C C C C C
2 chr2_42754663 0 42754663 A A A A A A A A A A A A A A A A C C A A
2 chr2_42765815 0 42765815 A A A A A T A A A A A A A A A A A A A A
2 chr2_42772033 0 42772033 C C C C C C C C C C C C C C C C A A C C
2 chr2_42774052 0 42774052 A G G G G G G G G G G G G G G G G G G G
2 chr2_42774431 0 42774431 T T T T T T T T T T T T C T T T T T T T
2 chr2_42776637 0 42776637 T T T T T T T T C C C C T T T T T T C C
2 chr2_42784692 0 42784692 G G G G A G G G G G G G G G G G G G G G
2 chr2_42791345 0 42791345 T T T T T T T T C C C C T T T T T T C C
2 chr2_42794142 0 42794142 C C C C C C T T C C C C C C C C C C C C
2 chr2_42831348 0 42831348 C C C C C C C C A A A A C C C C C C A A
2 chr2_42832999 0 42832999 T T T T T T T T T T C T T T T T T T C C
2 chr2_42833580 0 42833580 C C C C C C C C T T T T C C C C C C T T
2 chr2_42834939 0 42834939 C C C C C C C C T T T T C C C C T T T T
2 chr2_42840471 0 42840471 A A A A A A A A A A A A A A G G A A A A
2 chr2_42841395 0 42841395 C C C C C C C C A A A A C C C C C C A A
2 chr2_42841802 0 42841802 G G G G G G G G G G A G G G G G G G G G
2 chr2_42842997 0 42842997 C C T T T T T T T T T T T T T T T T T T
2 chr2_42845787 0 42845787 T T T T T T T T C C C C T T T T T T C C
2 chr2_42851038 0 42851038 C C C C C C C C C C C T C C C C C C T T
2 chr2_42856445 0 42856445 A A A A A A A A A A A A A G A A A A A A
2 chr2_42857677 0 42857677 G G G G G G G G G G A A G G G G G G A A
2 chr2_42857915 0 42857915 A A A A A A A A G G G G A A A A A A G G
2 chr2_42859925 0 42859925 G G G G G G G G C C C C G G G G G G C C
2 chr2_42869880 0 42869880 C C C T T T C C T T T T T T T T T T T T
2 chr2_42891982 0 42891982 G G G G G G G G G G G G A A A A A A G G
2 chr2_42892426 0 42892426 A A A A A A A A G G G G A A A A A A G G
2 chr2_42901856 0 42901856 A A A A A A A A G G G G A A A A A A G G
2 chr2_42907452 0 42907452 G G G G G G G G G G G G G G G G A A G G
2 chr2_42914050 0 42914050 A A A T A A A A A A A A A A A A A A A A
2 chr2_42918405 0 42918405 C C C C C C C C C C C T C C C C C C C C
2 chr2_42920199 0 42920199 C C C C C C C C C C C C C C C T C C C C
2 chr2_42928465 0 42928465 A A A A A A A A A A A A C C A A A A A A
2 chr2_42932282 0 42932282 T T T T C T T T T T T T T T T T T T T T
2 chr2_42936624 0 42936624 A A A A A A A A G G G G A A A A A A G G
2 chr2_42954754 0 42954754 A A A A A A A A G G G G A A A A A A G G
2 chr2_42955776 0 42955776 C C C C C C C C C C C C C C T T C C C C
2 chr2_42956750 0 42956750 C C C C C C C C C C C C T T T T T T C C
2 chr2_42962643 0 42962643 A A A A A A A A A A A A A G A A A A A A
2 chr2_42967246 0 42967246 C C T T T T C C C C C C C C C C C C C C
2 chr2_42972784 0 42972784 T T T T T T T T T T T T T T T T C C T T
2 chr2_42985318 0 42985318 C C C C C C C C C C C C C C T T C C C C
2 chr2_42988586 0 42988586 C C C C C C C C C C C C C C C C G G C C
2 chr2_42990015 0 42990015 A A A A A A A A T T T T A A A A A A T T
2 chr2_42991258 0 42991258 C C C C T T C C C C C C C C C C C C C C
2 chr2_42998643 0 42998643 A A A A A A A A A A A A A A A A G G A A
2 chr2_42998996 0 42998996 T T T T T T T T T T T T A T T T T T T T
2 chr2_43000617 0 43000617 C C C C C C C C T T T T C C C C C C T T
2 chr2_43003403 0 43003403 G G G G G G G G A A A G G G G G G G G G
2 chr2_43012345 0 43012345 T T T T T T T T T T T T C C T T C C T T
2 chr2_43026374 0 43026374 T T C C C C T T T T T T C C T T T T T T
2 chr2_43028241 0 43028241 C C C C C C C C T T T T C C C C C C T T
2 chr2_43032172 0 43032172 T T C C C C T T C C C C C C C C C C C C
2 chr2_43033228 0 43033228 A A A A A A A A G G G G A A A A A A G G
2 chr2_43044728 0 43044728 C C C C C C C C A A C C C C C C C C C C
2 chr2_43048497 0 43048497 T T T T T T C C C C C C T T T T T T C C
2 chr2_43059511 0 43059511 A A A A A A C C C C C C C C C C C C C C
2 chr2_43061132 0 43061132 A A A A A A A A A A A A A G A A A A A A
2 chr2_43064852 0 43064852 C C C C C C C C T T T T C C C C C C T T
2 chr2_43065850 0 43065850 T T T T T T T T T T T T T T T T C C T T
2 chr2_43081657 0 43081657 G G G G G G G G G G G G A G G G G G G G
2 chr2_43082026 0 43082026 T T T T T T T T T T T T T T T T C C T T
2 chr2_43082929 0 43082929 C C T T C C C C C C C C C C C C C C C C
2 chr2_43083668 0 43083668 G G G G G G G G C C C C G G G G G G C C
2 chr2_43085964 0 43085964 C C C C C C C C T T T T C C C C C C T T
2 chr2_43089510 0 43089510 G G G G A G G G G G G G G G G G G G G G
2 chr2_43093108 0 43093108 A A A A A G A A A A A A A A A A A A A A
2 chr2_43094969 0 43094969 G G G G G G G G G G G G G G G T G G G G
2 chr2_43100941 0 43100941 A A A A A C A A A A A A A A A A A A A A
2 chr2_43101343 0 43101343 T T T T T T T T A A A A T T T T T T A A
2 chr2_43103720 0 43103720 G G G G G G G G A A A A G G G G G G A A
2 chr2_43106805 0 43106805 C C C C C C C C C C C C C C T T C C C C
2 chr2_43116745 0 43116745 G G G G G G T T G G G G G G G G G G G G
2 chr2_43119219 0 43119219 C C C C C C T T C C C C C C C C C C C C
2 chr2_43119976 0 43119976 G G G G G G G G T T T T G G G G G G T T
2 chr2_43124030 0 43124030 C C C C C C C C T T C T C C C C C C C C
2 chr2_43124297 0 43124297 C C C C C C C C T T T T C C C C C C T T
2 chr2_43129193 0 43129193 G G G G G G A A G G G G A A G G G G G G
2 chr2_43129379 0 43129379 G G G G G G G G A A G G G G G G G G G G
2 chr2_43132158 0 43132158 T T C C C C C C C C C C C C C C C C C C
2 chr2_43142776 0 43142776 A A A A A A A A G G G G A A A A A A G G
2 chr2_43146377 0 43146377 C C A A A A C C A A A A C C C C C C A A
2 chr2_43151874 0 43151874 A G G G G G G G G G G G G G G G G G G G
2 chr2_43154703 0 43154703 G G G G G G G G A A A A G G G G G G A A
2 chr2_43156132 0 43156132 C C C C C C C C T T T T C C C C C C T T
2 chr2_43157839 0 43157839 C C C C C C C C G G G G C C C C C C G G
2 chr2_43164784 0 43164784 C C C C C C C C C C C C T T T T T T C C
2 chr2_43167757 0 43167757 C C C C C T C C C C C C C C C C C C C C
2 chr2_43174925 0 43174925 C C C C C C C C C C C C C C T T C C C C
2 chr2_43176097 0 43176097 A A A A A A A A T T T T A A A A A A T T
2 chr2_43178397 0 43178397 A A A A A A A A G G G G A A A A A A A A
2 chr2_43179252 0 43179252 A A A A A A A A A A A A G G G G G G A A
2 chr2_43180748 0 43180748 C C C C C C C C C C C C C C T T C C C C
2 chr2_43186268 0 43186268 C C A A A A C C C C C C C C C C C C C C
2 chr2_43186432 0 43186432 C C C C C C C C C C A C C C C C C C A A
2 chr2_43188433 0 43188433 A A A A A A A A G G G G A A A A A A G G
2 chr2_43190651 0 43190651 G G G G G G G G G G G G G G A A G G G G
2 chr2_43192485 0 43192485 G G G G G G T T G G G G G G G G G G G G
2 chr2_43197078 0 43197078 C C C C C C C C T T C C C C C C C C C C
2 chr2_43197604 0 43197604 C C C C C C C C C C C C C C C C T T C C
2 chr2_43197867 0 43197867 G G G G A G G G G G G G G G G G G G G G
2 chr2_43201132 0 43201132 G G G G G G G G G G G G G G G G A A G G
2 chr2_43203260 0 43203260 A A A A A A A A G G G G A A A A A A G G
2 chr2_43203309 0 43203309 C C T T C T C C C C C C C C C C C C C C
2 chr2_43203728 0 43203728 C C C C C C C C G G G G C C C C C C G G
2 chr2_43203966 0 43203966 T T T T T T T T C C C C T T T T T T C C
2 chr2_43204853 0 43204853 A A G G G G A A A A A A A A A A A A A A
2 chr2_43207529 0 43207529 C C G G C C C C C C C C C C C C C C C C
2 chr2_43208898 0 43208898 G G G G G G G G A A A A G G G G G G A A
2 chr2_43213616 0 43213616 C C C C C C C C G G G G C C C C C C G G
2 chr2_43218193 0 43218193 C C C C C C C C C C C C C G C C C C C C
2 chr2_43221407 0 43221407 C C G G C G C C C C C C C C C C C C C C
2 chr2_43221712 0 43221712 T T T T T T T T T T T T C T T T T T T T
2 chr2_43223402 0 43223402 C C C C C C C C T T T T C C C C C C T T
2 chr2_43223547 0 43223547 A A A A A A A A C C C C A A A A A A C C
2 chr2_43224959 0 43224959 A A G G G G A A G G G G G G G G G G G G
2 chr2_43226203 0 43226203 A A A A A A A A G G G G A A A A A A G G
2 chr2_43228113 0 43228113 A A A A A A A A A A A G A A A A A A A A
2 chr2_43232713 0 43232713 G G G G G G G G G G G G T T G G G G G G
2 chr2_43232862 0 43232862 T T T T T T T T A A A A T T T T T T A A
2 chr2_43233982 0 43233982 C C C C C C C C T T T T C C C C C C T T
2 chr2_43236580 0 43236580 T T T T T T T T C C C C T T T T T T C C
2 chr2_43237189 0 43237189 C C C C C C C C C C C C C C C C T T C C
2 chr2_43243565 0 43243565 A A A A A A A A G G G G A A A A A A G G
2 chr2_43243576 0 43243576 G G A A A A G G G G G G G G G G G G G G
2 chr2_43245502 0 43245502 A A A A A A A A G G G G A A A A A A G G
2 chr2_43254685 0 43254685 C C A A A A A A A A A A A A A A A A A A
2 chr2_43257479 0 43257479 G G G G C G G G G G G G G G G G G G G G
2 chr2_43257485 0 43257485 C C C C C C C C T T T T C C C C C C T T
2 chr2_43257756 0 43257756 T T G G G G T T G G G G G G G G G G G G
2 chr2_43263837 0 43263837 A A A A A A A A G G G G A A A A A A G G
2 chr2_43265730 0 43265730 A A G G G G A A G G G G G G G G G G G G
2 chr2_43267238 0 43267238 C C C C C C C C T T C C C C C C C C C C
2 chr2_43268188 0 43268188 G G G G G G G G G G G G A G G G G G G G
2 chr2_43269528 0 43269528 C C C C C C C C C C C C T T C C C C C C
2 chr2_43271158 0 43271158 C C C C C C C C C C C T C C C C C C T T
2 chr2_43275053 0 43275053 C C C C C C C C C C C C C C T T C C C C
2 chr2_43276860 0 43276860 G G G G G G G G G G G G A A A A A A G G
2 chr2_43277214 0 43277214 C C C C C C C C C C C C C T C C C C C C
2 chr2_43277289 0 43277289 G G G G G G A A G G G G G G G G G G G G
2 chr2_43287038 0 43287038 A A A A A A A A A A A A C C C C C C A A
2 chr2_43288529 0 43288529 G G G G G G G G G G G G G G A A G G G G
2 chr2_43293093 0 43293093 C C C C C T C C C C C C C C C C C C C C
2 chr2_43293731 0 43293731 C C C C C C C C T T T T C C C C C C T T
2 chr2_43293932 0 43293932 A A A A A A A A G G G G A A A A A A G G
2 chr2_43294814 0 43294814 G G G G G G G G G G G G G G A A G G G G
2 chr2_43295100 0 43295100 G G G G G G G G G G G G G G G G A A G G
2 chr2_43298404 0 43298404 G G G G G G G G G G G T G G G G G G G G
2 chr2_43299787 0 43299787 T T T T T T T T C C T T T T T T T T T T
2 chr2_43300641 0 43300641 T T T T C T T T T T T T T T T T T T T T
2 chr2_43300666 0 43300666 A A A A A A A A A A A A G G A A A A A A
2 chr2_43302405 0 43302405 G G G G C G G G G G G G G G C C C C G G
2 chr2_43303926 0 43303926 C C C C C C C C G G C C C C C C C C C C
2 chr2_43306574 0 43306574 C C C C C C C C C C C T C C C C C C C C
2 chr2_43314966 0 43314966 C C C C C C C C C C C C T T C C C C C C
2 chr2_43318850 0 43318850 G G G G G G G G G G G G A A G G G G G G
2 chr2_43322401 0 43322401 G G G G C C G G G G G G G G G G G G G G
2 chr2_43334058 0 43334058 C C C C C C C C T T C C C C C C C C C C
2 chr2_43334534 0 43334534 C C C C C C T T C C C C C C C C C C C C
2 chr2_43334705 0 43334705 C C C C C C C C C C C C C C C C T T C C
2 chr2_43334806 0 43334806 G G G G A G G G G G G G G G G G G G G G
2 chr2_43339863 0 43339863 T T T T T T T T A A A A T T T T T T A A
2 chr2_43342417 0 43342417 C C C C C C C C C C C C A A C C A A C C
2 chr2_43343696 0 43343696 G G A A A G G G G G G G G G G G G G G G
2 chr2_43344425 0 43344425 A A A A A A A A C C C C A A A A A A C C
2 chr2_43349202 0 43349202 G G A A G G G G G G G G G G G G G G G G
2 chr2_43349633 0 43349633 A A A A A A A A G G G G A A A A A A G G
2 chr2_43350279 0 43350279 T T T T T T T T C C C C T T T T T T C C
2 chr2_43351684 0 43351684 T T T T T T T T T T C T T T T T T T T T
2 chr2_43355253 0 43355253 A A A A A A A A A A A A C C A A A A A A
2 chr2_43356469 0 43356469 G G G G G G G G G G G G G G G G A A G G
2 chr2_43358955 0 43358955 T T C C C C T T C C C C C C C C C C C C
2 chr2_43365097 0 43365097 C C C C C C C C T T T T C C C C C C T T
2 chr2_43365373 0 43365373 C C C C C C T T C C C C C C C C C C C C
2 chr2_43368764 0 43368764 G G G G G G G G A A A A G G G G G G A A
2 chr2_43372621 0 43372621 A A A A A A A A C C C C A A A A A A C C
2 chr2_43380768 0 43380768 C C C C C C C C T T T T C C C C C C T T
2 chr2_43381384 0 43381384 T T C C T T T T T T T T T T T T T T T T
2 chr2_43384320 0 43384320 C C C C C C C T C C C C C C C C C C C C
2 chr2_43384518 0 43384518 C C C C C C C C C C C C C T C C T T C C
2 chr2_43385153 0 43385153 G G G G A A G G G G G G G G G G G G G G
2 chr2_43389382 0 43389382 T T T T T T T T T T T T T T T T C C T T
2 chr2_43390790 0 43390790 T T C C C C T T C C C C C C C C C C C C
2 chr2_43391476 0 43391476 A A C C C C A A C C C C C C C C C C C C
2 chr2_43395123 0 43395123 A A G G G G A A G G G G G G G G G G G G
2 chr2_43398240 0 43398240 C C C C C C C C T T T T C C C T C C T T
2 chr2_43398617 0 43398617 C C G G G G C C C C C C C C C C C C C C
2 chr2_43399232 0 43399232 T T T T T T T T C C T T T T T T T T T T
2 chr2_43401074 0 43401074 T T T T T T G T T T T T T T T T T T T T
2 chr2_43402391 0 43402391 C C T T T T C C C C C C C C C C C C C C
2 chr2_43402911 0 43402911 C C C C C C C C T T C C C C C C C C C C
2 chr2_43405360 0 43405360 C C T T T T C C C C C C C C C C C C C C
2 chr2_43407335 0 43407335 A A A A A A A G A A A A A A A A A A A A
2 chr2_43414392 0 43414392 C C C C C C C C T T T T C C C C C C T T
2 chr2_43416503 0 43416503 C C C C C C C C C C C C T T C C T T C C
2 chr2_43419261 0 43419261 C C C C C C C C C C C C C T C C C C C C
2 chr2_43421766 0 43421766 C C C C C C C T C C C C C C C C C C C C
2 chr2_43424092 0 43424092 C C C C C C C C C C C C C C A C C C C C
2 chr2_43424356 0 43424356 G G G G G G G G A A A A G G G G G G A A
2 chr2_43424551 0 43424551 A A A A A A A A A A A A A A A A G G A A
2 chr2_43427523 0 43427523 G G T T T T G G T T T T T T T T T T T T
2 chr2_43439287 0 43439287 C C C C C C C C C C C C C T C C C C C C
2 chr2_43439849 0 43439849 A A A A A A G G A A A A A A A A A A A A
2 chr2_43440973 0 43440973 C C A A C C C C C C C C C C C C C C C C
2 chr2_43442932 0 43442932 C C C C C C C C T T T T C C C C C C T T
2 chr2_43443192 0 43443192 A A A A A A A A A A A G A A A A A A A A
2 chr2_43444195 0 43444195 C C C C C C C C C C C T C C C C C C C C
2 chr2_43444589 0 43444589 C C T T C C C C C C C C C C C C C C C C
2 chr2_43444630 0 43444630 C C C C C C C C T T C T C C C C C C T T
2 chr2_43445000 0 43445000 A A A A A A A A G G G G A A A A A A G G
2 chr2_43449239 0 43449239 G G G G A A G G G G G G G G G G G G G G
2 chr2_43454181 0 43454181 C C C C C C C C C C C C C C C C T T C C
2 chr2_43463947 0 43463947 T T T T T T T T C C C C T T T T T T C C
2 chr2_43465222 0 43465222 G G G G A A G G G G G G G G G G G G G G
2 chr2_43465319 0 43465319 G G G G G G G G C C C G G G G G G G G G
2 chr2_43465763 0 43465763 T T T T T T T T C C C C T T T T T T C C
2 chr2_43471750 0 43471750 A A A A A A A A G G A A A A A A A A A A
2 chr2_43478999 0 43478999 A A A A A A A A A A A A A A A G A A A A
2 chr2_43479548 0 43479548 A A A A A A A A G G G G A A A A A A G G
2 chr2_43480996 0 43480996 C C C C C C C C C C C T C C C C C C T T
2 chr2_43484194 0 43484194 T T T T C C T T T T T T T T T T T T T T
2 chr2_43486469 0 43486469 C C C C C C C C C C C C C C C T C C C C
2 chr2_43492450 0 43492450 C C G G G G G G G G G G G G G G G G G G
2 chr2_43499253 0 43499253 T T T T T T T T T T C T T T T T T T C C
2 chr2_43501415 0 43501415 C C C T C C C C C C C C C C C C C C C C
2 chr2_43504248 0 43504248 G G A A G G G G G G G G G G G G G G G G
2 chr2_43505162 0 43505162 A A G G G G A A G G G G G G G G G G G G
2 chr2_43507362 0 43507362 T T T T T T T T A A A A T T T T T T A A
2 chr2_43507516 0 43507516 G G G G G G G G C C C C G G G G G G C C
2 chr2_43513447 0 43513447 C C C C C C C C T T T T C C C C C C T T
2 chr2_43514197 0 43514197 A A A A A A A A A A A A A A A A G G A A
2 chr2_43531197 0 43531197 G G A A G G G G A A A A G G G G G G A A
2 chr2_43553148 0 43553148 C C C C T T C C C C C C C C C C C C C C
2 chr2_43559252 0 43559252 G G G G G G G G G G G G A G G G G G G G
2 chr2_43562735 0 43562735 G G G G G G G G A A A A G G G G G G A A
2 chr2_43566374 0 43566374 T T T T T T T T C C C T T T T T T T T T
2 chr2_43577530 0 43577530 A A A A A A A A G G G G A A A A A A G G
2 chr2_43588209 0 43588209 C C C C C C C C T T T T C C C C C C T T
2 chr2_43599399 0 43599399 C C C C C C C C T T T T C C C C C C T T
2 chr2_43600258 0 43600258 A A A A A A A A G G G G A A A A A A G G
2 chr2_43603864 0 43603864 G G G G G G G G G G G G G G C C G G G G
2 chr2_43607718 0 43607718 C C C C C C C C C C T T C C C C C C T T
2 chr2_43609616 0 43609616 G G G G A A G G G G G G G G G G G G G G
2 chr2_43610985 0 43610985 T T T T T T T T T T T T C T T T T T T T
2 chr2_43611246 0 43611246 G G G G G G G G G G G G A G G G G G G G
2 chr2_43611649 0 43611649 T T T T T T T T C C C C T T T T T T C C
2 chr2_43613260 0 43613260 A A A A A A A A G G G G A A A A A A G G
2 chr2_43614794 0 43614794 T T T T T T T T T T C T T T T T T T T T
2 chr2_43615611 0 43615611 C C C C C C C C C C C C C C C C A A C C
2 chr2_43615714 0 43615714 C C C C C C C C C C G G C C C C C C C C
2 chr2_43618221 0 43618221 A A A A A A A A G G G G A A A A A A G G
2 chr2_43618990 0 43618990 A A G G G G A A G G G G G G G G G G G G
2 chr2_43621748 0 43621748 C C G G G G G G G G G G G G G G G G G G
2 chr2_43622186 0 43622186 G G A G G G G G A A G G G G G G G G A A
2 chr2_43626683 0 43626683 G G G G G G G G G G G G A A A A G G G G
2 chr2_43628093 0 43628093 T T T T T T T T T T T T C T T T T T T T
2 chr2_43642019 0 43642019 C C C C C C C C C C C C C C T T C C C C
2 chr2_43645406 0 43645406 G G A G G G G G G G G G G G G G G G G G
2 chr2_43651984 0 43651984 G G G G G G G G A A A A G G G G G G A A
2 chr2_43654385 0 43654385 A A A A A A A G A A A A A A A A A A A A
2 chr2_43657609 0 43657609 C C C C C C C C C C C C T T C C C C C C
2 chr2_43664679 0 43664679 C C C C C C C C C C C T C C C C C C C C
2 chr2_43666335 0 43666335 A A A A A A A A A A A A A A G G A A A A
2 chr2_43673736 0 43673736 A A A A A A A A C C C C A A A A A A C C
2 chr2_43676112 0 43676112 G G G G G G G G A A G G G G G G G G A A
2 chr2_43678315 0 43678315 C C C C C C C C A A A A C C C C C C A A
2 chr2_43679021 0 43679021 C C C C C C C C C C C C C C C T C C C C
2 chr2_43684194 0 43684194 C C C C C C C C T T T T C C C C C C T T
2 chr2_43691023 0 43691023 C C C C C C C C T T T T C C C C C C T T
2 chr2_43695341 0 43695341 G G G G G G G G A A A A G G G G G G A A
2 chr2_43695978 0 43695978 G G G G G G G G A A G G G G G G G G G G
2 chr2_43696270 0 43696270 G G G G G G G G C C C C G G G G G G C C
2 chr2_43700412 0 43700412 G G G G G G G G G G G G G G A A G G G G
2 chr2_43700949 0 43700949 G G G G G G G G G G G G G G G G A A G G
2 chr2_43727743 0 43727743 C C T T T T C C C C C C C C C C C C C C
2 chr2_43736558 0 43736558 A A A A A A A A A A A G A A A A A A A A
2 chr2_43739063 0 43739063 G G G G G G G G A A A A G G G G G G A A
2 chr2_43742695 0 43742695 C C C C C C C C C C C C C C C C T T C C
2 chr2_43754934 0 43754934 G G G G G G G G G G G G A G G G G G G G
2 chr2_43763002 0 43763002 C C C C G G C C C C C C C C C C C C C C
2 chr2_43770589 0 43770589 G G G G G G G G G G G G G G G G A A G G
2 chr2_43771059 0 43771059 C C C C T T C C C C C C C C C C C C C C
2 chr2_43772882 0 43772882 C C C C C C C C A A A A C C C C C C A A
2 chr2_43773244 0 43773244 G G G G G G G G G G G G G G G G C C G G
2 chr2_43776893 0 43776893 C C T T T T T T T T T T T T T T T T T T
2 chr2_43778020 0 43778020 G G G G G G G G T T T T G G G G G G T T
2 chr2_43780395 0 43780395 A A A A A A C C A A A A A A A A A A A A
2 chr2_43783277 0 43783277 A A G G G G A A A A A A A A A A A A A A
2 chr2_43789113 0 43789113 T T T T T T T T G G G G T T T T T T G G
2 chr2_43790052 0 43790052 A A A A A A A A G G G G A A A A A A G G
2 chr2_43796079 0 43796079 T T T T T T T T C C C C T T T T T T C C
2 chr2_43801905 0 43801905 G G G G G G G G A A A A G G G G G G A A
2 chr2_43807781 0 43807781 G G G G G G G G A A A A G G G G G G A A
2 chr2_43811179 0 43811179 C C C C C C C C C C C C A C C C C C C C
2 chr2_43832928 0 43832928 C C T T T T C C T T T T T T T T T T T T
2 chr2_43834560 0 43834560 A A A A A A A A A A A A G G G G G G A A
2 chr2_43836342 0 43836342 C C C C C C C C T T C C C C C C C C C C
2 chr2_43837745 0 43837745 G G G G G G A A G G G G G G G G G G G G
2 chr2_43852361 0 43852361 T T T T T T T T C C C C T T T T T T C C
2 chr2_43866670 0 43866670 G G G T G G G G G G G G G G G G G G G G
2 chr2_43869782 0 43869782 G G G G G G G G A A G G G G G G G G G G
2 chr2_43880888 0 43880888 G G G G G G G G A A A A G G G G G G A A
2 chr2_43881028 0 43881028 G G G T G G G G G G G G G G G G G G G G
2 chr2_43883470 0 43883470 T T T T T T T T T T C T T T T T T T T T
2 chr2_43885257 0 43885257 G G G G G G G G G G G G G G A A G G G G
2 chr2_43891150 0 43891150 T T T T T T T T G G G G T T T T T T G G
2 chr2_43892664 0 43892664 A A A A A A A A C C C C A A A A A A C C
2 chr2_43911230 0 43911230 G G G G G G G G G G G G G G A G G G G G
2 chr2_43911398 0 43911398 T T T T T T T T T T T T T T G T T T T T
2 chr2_43921109 0 43921109 G G G G G G G G G G G G C G G G G G G G
2 chr2_43922727 0 43922727 T T T T T T T T T T T T C T T T T T T T
2 chr2_43923879 0 43923879 T T T T T T T T T T T T T T C T T T T T
2 chr2_43925693 0 43925693 C C C C C C C C T T T T C C C C C C T T
2 chr2_43927380 0 43927380 C C C C C C C C T T T T C C C C C C T T
2 chr2_43928533 0 43928533 T T T T T T T T T T T T T T C T T T T T
2 chr2_43928638 0 43928638 A A A A A A A A A A A C A A A A A A A A
2 chr2_43931117 0 43931117 G G G G G G G G A A G G G G G G G G G G
2 chr2_43933117 0 43933117 T T G T T T T T T T T T T T T T T T T T
2 chr2_43933617 0 43933617 T T T T T T T T C C C C T T T T T T C C
2 chr2_43936392 0 43936392 C C C C C C C T C C C C C C C C C C T T
2 chr2_43955503 0 43955503 A A A A A A A A G G G G A A A A A A G G
2 chr2_43956028 0 43956028 C C C C C C C C C C C C T T T T T T C C
2 chr2_43966414 0 43966414 G G G G G G G G G G G G A G G G G G G G
2 chr2_43969860 0 43969860 A A A A A A A G A A A A A A A A A A A A
2 chr2_43980789 0 43980789 C C C T C C C C C C C C C C C C C C C C
2 chr2_43981193 0 43981193 G G G G G G G G G G G G G T G G G G G G
2 chr2_43982956 0 43982956 A A G G G G A A G G G G G G G G G G G G
2 chr2_43983048 0 43983048 C C C C C G C C C C C C C C C C C C C C
2 chr2_43983065 0 43983065 C C C C C C C C T T C C C C C C C C C C
2 chr2_44003177 0 44003177 A G A A A A A A A A A A A A A A A A A A
2 chr2_44006037 0 44006037 C C C C C G C C C C C C C C C C C C C C
2 chr2_44013470 0 44013470 G G G G G G G G A A A A G G G G G G A A
2 chr2_44014428 0 44014428 C C C T C C C C C C C C C C C C C C C C
2 chr2_44017729 0 44017729 A A A A A A A A G G G G A A A A A A G G
2 chr2_44022320 0 44022320 C C T T T T C C T T T T T T T T T T T T
2 chr2_44028363 0 44028363 C C C C C T C C C C C C C C C C C C C C
2 chr2_44031851 0 44031851 T T T T T T T T T T T T T T T T C C T T
2 chr2_44031995 0 44031995 T T C C C T T T T T T T T T T T T T T T
2 chr2_44036912 0 44036912 G G G G G G G G G G G G G G A A G G G G
2 chr2_44042124 0 44042124 A A A A A A A A A A A A G G G G G G A A
2 chr2_44053755 0 44053755 A A A C A A A A A A A A A A A A A A A A
2 chr2_44054249 0 44054249 T T T T T T T T T T T T A A T T T T T T
2 chr2_44062645 0 44062645 C C C C C C C G C C C C C C C C C C C C
2 chr2_44070187 0 44070187 C C C C C C C C C C C C C C C C G G C C
2 chr2_44071379 0 44071379 A A A A A A A A G G G G A A A A A A G G
2 chr2_44079441 0 44079441 G G A A A A A G A A A A A A A A A A A A
2 chr2_44084332 0 44084332 T T T T T T T T T T T T T T T T C C T T
2 chr2_44085298 0 44085298 T T T T T T T T A A A A T T T T T T A A
2 chr2_44086819 0 44086819 A A A A A A A A A A A T A A A A A A T T
2 chr2_44095593 0 44095593 T T T T T T T T G G G G T T T T T T G G
2 chr2_44103087 0 44103087 C C T T T T C C T T T T T T T T T T T T
2 chr2_44113642 0 44113642 G G G G A A G G G G G G G G G G G G G G
2 chr2_44119580 0 44119580 G G G G G T G G G G G G G G G G G G G G
2 chr2_44120347 0 44120347 G G G G G G G G G G G G A A A A A A G G
2 chr2_44124302 0 44124302 G G G G G G G G A A A A A A A A A A A A
2 chr2_44124988 0 44124988 G G G G G G G G G G G G C C C C C C G G
2 chr2_44125117 0 44125117 C C C C C C C C T T C C C C C C C C T T
2 chr2_44127404 0 44127404 C C A A A A C C C C C C C C C C C C C C
2 chr2_44131952 0 44131952 C C C C C C C C T T T T C C C C C C T T
2 chr2_44131972 0 44131972 G G G G G G G G T T T T G G G G G G T T
2 chr2_44132039 0 44132039 G G G G G G G G T T T T G G G G G G T T
2 chr2_44144532 0 44144532 C C C C C C C C C C C C C C A C C C C C
2 chr2_44146360 0 44146360 C C C C C C C C C C C C C C C C T T C C
2 chr2_44163992 0 44163992 G G G G G G G G G G G G A G G G G G G G
2 chr2_44171179 0 44171179 A A A A A A A A G G G G A A A A A A G G
2 chr2_44175879 0 44175879 G G G G G T G G G G G G G G G G G G G G
2 chr2_44176623 0 44176623 G G G G G G G G G G G G T T G G G G G G
2 chr2_44182750 0 44182750 C C C C C C C C C C C C C T C C C C C C
2 chr2_44189408 0 44189408 A A A A A A A A G G G G A A A A A A G G
2 chr2_44191817 0 44191817 A A A A A A A A G G G G A A A A A A A A
2 chr2_44192333 0 44192333 T T T T T T T T C C C C C C C C C C C C
2 chr2_44202697 0 44202697 T T C C C C T T C C C C C C C C C C C C
2 chr2_44205975 0 44205975 C C G G G G G G G G G G G G G G G G G G
2 chr2_44207534 0 44207534 G G A A A A G G G G G G G G G G G G G G
2 chr2_44208649 0 44208649 T T T T T T T T G G G G T T T T T T G G
2 chr2_44227810 0 44227810 C C T T T T T T T T T T T T T T T T T T
2 chr2_44232689 0 44232689 T T T T T T T T A A A A T T T T T T A A
2 chr2_44238440 0 44238440 C C C C C C C C T T T T C C C C C C T T
2 chr2_44238792 0 44238792 G G G G G G G G A A A A G G G G G G A A
2 chr2_44243969 0 44243969 C C T T T T C C C C C C C C C C C C C C
2 chr2_44244844 0 44244844 G G G G G G G G G G G G G G G G A A G G
2 chr2_44251154 0 44251154 T T A A A A T T A A A A A A A A A A A A
2 chr2_44255056 0 44255056 C C T T T T C C C C C C C C C C C C C C
2 chr2_44255850 0 44255850 C C C C C C C C T T T T C C C C C C T T
2 chr2_44258145 0 44258145 C C C C C C C C T T T T C C C C C C C C
2 chr2_44262728 0 44262728 G G G G G G G G C C C C G G G G G G C C
2 chr2_44265340 0 44265340 G G G G G G G G G G G G A G G G G G G G
2 chr2_44271041 0 44271041 G G G G G G G G G G G G A A G G G G G G
2 chr2_44276763 0 44276763 G G G G G G G G G G G G G G G G A A G G
2 chr2_44277387 0 44277387 G G G G G G G G G G A G G G G G G G G G
2 chr2_44278343 0 44278343 T T T T T T T T A A A A T T T T T T A A
2 chr2_44280232 0 44280232 A A A A A A A A G G G G A A A A A A G G
2 chr2_44283069 0 44283069 A A A A A A A A T T T T A A A A A A T T
2 chr2_44284488 0 44284488 C C C C C C C C C C C C C C C C T T C C
2 chr2_44286367 0 44286367 G G G G G G G G A A A A G G G G G G A A
2 chr2_44286508 0 44286508 T T T T T T T T T T T T T T T T A A T T
2 chr2_44290399 0 44290399 C C C C C C C C C C C C C C T T C C C C
2 chr2_44295351 0 44295351 G G G G G G G G A A A A G G G G G G G G
2 chr2_44295968 0 44295968 G G G G G G G G G G G G A G G G G G G G
2 chr2_44296639 0 44296639 T T C T T T T T T T T T T T T T T T T T
2 chr2_44296886 0 44296886 T T T T T T T T C C C C T T T T T T C C
2 chr2_44299761 0 44299761 G G T T T T G G G G G G G G G G G G G G
2 chr2_44300079 0 44300079 G T G G G G G G G G G G G G G G G G G G
2 chr2_44304239 0 44304239 C C C C C C C C C C C C C C G G C C C C
2 chr2_44307528 0 44307528 C C C C C C C T C C C C C C C C C C C C
2 chr2_44315193 0 44315193 G G G G G G G G A A A A G G G G G G A A
2 chr2_44316095 0 44316095 C C C C C C C C C C C C C C C C T T C C
2 chr2_44316726 0 44316726 G G G G A G G G G G G G G G G G G G G G
2 chr2_44319421 0 44319421 G G G G G G G G G G G G A G G G G G G G
2 chr2_44325073 0 44325073 A A A A A G A A A A A A A A A A A A A A
2 chr2_44326110 0 44326110 C C C C C C C C G G G G C C C C C C G G
2 chr2_44330044 0 44330044 A A C C C C C C C C C C C C C C C C C C
2 chr2_44334298 0 44334298 C C C C C C C C A A A A C C C C C C A A
2 chr2_44350184 0 44350184 A A G G G G A A G G G G G G G G G G G G
2 chr2_44351570 0 44351570 A A A A A A A A G G G G A A A A A A G G
2 chr2_44353931 0 44353931 C C C C C C C C C C C C C C C C T T C C
2 chr2_44354072 0 44354072 C T C C C C C C C C C C C C C C C C C C
2 chr2_44361057 0 44361057 A A A A A A A A G G G G A A A A A A G G
2 chr2_44363178 0 44363178 C C C C C C C C C C C C C C C T C C C C
2 chr2_44381347 0 44381347 T T T T T T T T T T T T C T T T T T T T
2 chr2_44404946 0 44404946 T T T T T T T T C C C C T T T T T T C C
2 chr2_44405849 0 44405849 G G G G G G G G G G G G G G C G G G G G
2 chr2_44406092 0 44406092 T T C C C C T T C C C C C C C C C C C C
2 chr2_44411520 0 44411520 G G G G G G G G A A A A G G G G G G A A
2 chr2_44412028 0 44412028 G G G G G G G G A A A A G G G G G G A A
2 chr2_44413157 0 44413157 T T A A A A T T A A A A A A A A A A A A
2 chr2_44414375 0 44414375 C C C C C T C C C C C C C C C C C C C C
2 chr2_44423737 0 44423737 C C A A A A C C A A A A A A A A A A A A
2 chr2_44427545 0 44427545 G G G G G G G G G G G G G G G G A A G G
2 chr2_44429751 0 44429751 G G A G G G G G G G G G G G G G G G G G
2 chr2_44429759 0 44429759 C C C C C C C C G G G G C C C C C C G G
2 chr2_44437466 0 44437466 G G G G G G G G C C C C G G G G G G C C
2 chr2_44439850 0 44439850 C C C C C C C C T T T T C C C C C C T T
2 chr2_44440071 0 44440071 T T T T T T T T C C T T T T T T T T T T
2 chr2_44446811 0 44446811 A A A A A A A A A A A A G G A A A A A A
2 chr2_44447395 0 44447395 G G G G G G G G G G A G G G G G G G A A
2 chr2_44450518 0 44450518 C C C C C C C C C C C C C C C C T T C C
2 chr2_44452938 0 44452938 G G G G G G G G A A A A G G G G G G A A
2 chr2_44457755 0 44457755 C C C C C C C C C C C C A A C C C C C C
2 chr2_44464583 0 44464583 C C T T T T C C C C C C C C C C C C C C
2 chr2_44466807 0 44466807 G G G G A G G G G G G G G G G G G G G G
2 chr2_44467407 0 44467407 G G G G G G G G G G G G A A G G G G G G
2 chr2_44468323 0 44468323 C C C C C C C C G G G G C C C C C C G G
2 chr2_44468345 0 44468345 T T T T T T T T C C C C T T T T T T C C
2 chr2_44470046 0 44470046 C C C C C C C C T T T T C C C C C C T T
2 chr2_44471480 0 44471480 C C C C C C C C T T T T C C C C C C T T
2 chr2_44474283 0 44474283 C C C C C C C C T T T T C C C C C C T T
2 chr2_44475176 0 44475176 C C C C C C C C T T T T C C C C C C T T
2 chr2_44475185 0 44475185 C C C C C C C C C C C T C C C C C C C C
2 chr2_44475618 0 44475618 G G G G T T G G G G G G G G G G G G G G
2 chr2_44479501 0 44479501 C C C C C T C C C C C C C C C C C C C C
2 chr2_44480955 0 44480955 C T C C C C C C C C C C C C C C C C C C
2 chr2_44480978 0 44480978 G G G G G G G G T T T T G G G G G G T T
2 chr2_44483806 0 44483806 T T T T T T T T T T G T T T T T T T T T
2 chr2_44484624 0 44484624 C C C C C C C C T T T T C C C C C C T T
2 chr2_44485571 0 44485571 C C C C C C C C T T T T C C C C C C T T
2 chr2_44487815 0 44487815 C C C C C C C C C C C C C C T T C C C C
2 chr2_44489230 0 44489230 T T T T T T T T C C T T T T T T T T T T
2 chr2_44492743 0 44492743 C C T T C T C C C C C C C C C C C C C C
2 chr2_44493715 0 44493715 G G G G G G G G A A A A G G G G G G A A
2 chr2_44496193 0 44496193 A G G G G G A A G G G G G G G G G G G G
2 chr2_44498626 0 44498626 A A A A A A A A C C C C A A A A A A C C
2 chr2_44500121 0 44500121 A A A A A A A A C C C C A A A A A A C C
2 chr2_44501930 0 44501930 A A G G G G A A G G G G G G G G G G G G
2 chr2_44502813 0 44502813 A A G G G G A A G G G G G G G G G G G G
2 chr2_44506320 0 44506320 T T T T T T T T C C C C T T T T T T C C
2 chr2_44506442 0 44506442 T T T T T T T T C C C C T T T T T T C C
2 chr2_44508664 0 44508664 C T C C C C C C C C C C C C C C C C C C
2 chr2_44509852 0 44509852 C C C C C C C C C C C C C T C C C C C C
2 chr2_44510091 0 44510091 T T T T T T T T C C C C T T T T T T C C
2 chr2_44515027 0 44515027 C C C C C C C C C C C C C C T T C C C C
2 chr2_44517224 0 44517224 A A A A A G A A G G G G G G G G G G G G
2 chr2_44519478 0 44519478 C C C C C C C C C C C C C T C C C C C C
2 chr2_44520832 0 44520832 G G G G G G A A G G G G G G G G G G G G
2 chr2_44524380 0 44524380 C C C C C C C C C C C C C T C C C C C C
2 chr2_44527181 0 44527181 C C C C C C C C C C C C C C C C T T C C
2 chr2_44528968 0 44528968 C C A A A A C C C C C C C C C C C C C C
2 chr2_44536054 0 44536054 T T C C C C T T C C C C C C C C C C C C
2 chr2_44537001 0 44537001 C C T T C C C C C C C C C C C C C C C C
2 chr2_44541813 0 44541813 C C C C C C C C T T T T C C C C C C T T
2 chr2_44542304 0 44542304 G G G G G G G G G G G G A G G G G G G G
2 chr2_44543969 0 44543969 C C T T T T C C C C C C C C C C C C C C
2 chr2_44549024 0 44549024 G G G G G G G G T T T T G G G G G G T T
2 chr2_44558398 0 44558398 C C C C C T C C C C C C C C C C C C C C
2 chr2_44559304 0 44559304 C C C C C C C C C C C C C T C C C C C C
2 chr2_44561663 0 44561663 C C C C C C C C C C C T C C C C C C C C
2 chr2_44566261 0 44566261 C C C C C C C C C C C C C C C C T T C C
2 chr2_44567037 0 44567037 C C C C C C C C C C C C C T C C C C C C
2 chr2_44568563 0 44568563 G G G G G G G G A A A A G G G G G G A A
2 chr2_44575037 0 44575037 T T T T T T T T T T T T A A T T T T T T
2 chr2_44576323 0 44576323 C C C C C C C C T T T T C C C C C C T T
2 chr2_44581238 0 44581238 C C C C C C C C T T C C C C C C C C C C
2 chr2_44584531 0 44584531 C C C C C C C C C C C C C C G G C C C C
2 chr2_44589983 0 44589983 A A A A A A A A G G G G A A A A A A G G
2 chr2_44594804 0 44594804 G G G G G G G G G G G T G G G G G G G G
2 chr2_44594978 0 44594978 T T T T T T T T C C C C T T T T T T C C
2 chr2_44598153 0 44598153 A A C C A C A A A A A A A A A A A A A A
2 chr2_44601653 0 44601653 G G A A A G G G G G G G G G G G G G G G
2 chr2_44603197 0 44603197 C C A A A A A A A A A A A A A A A A A A
2 chr2_44612807 0 44612807 G G G G A G G G G G G G G G G G G G G G
2 chr2_44614249 0 44614249 A A G G G G A A G G G G G G G G G G G G
2 chr2_44618421 0 44618421 G G G G G G G G A A A A G G G G G G A A
2 chr2_44619044 0 44619044 T T C C C T T T T T T T T T T T T T T T
2 chr2_44620990 0 44620990 C G C C C C C C C C C C C C C C C C C C
2 chr2_44625788 0 44625788 C C T T C T C C C C C C C C C C C C C C
2 chr2_44629133 0 44629133 G G G G G G G G G G G G G G G G A A G G
2 chr2_44629689 0 44629689 C C C C C C C C T T T T C C C T C C T T
2 chr2_44632540 0 44632540 T T C C C C T T C C C C C C C C C C C C
2 chr2_44636896 0 44636896 T T T T T T T T C C C C T T T T T T C C
2 chr2_44637366 0 44637366 A C C C C C C C C C C C C C C C C C C C
2 chr2_44639145 0 44639145 C C T T T T C C T T T T C C C C C C T T
2 chr2_44643826 0 44643826 C C C C C C C C C C C C T T C C C C C C
2 chr2_44645474 0 44645474 G G A A A A A A A A A A A A A A A A A A
2 chr2_44645560 0 44645560 C C C C C C C C C C C C C C C C A A C C
2 chr2_44647196 0 44647196 T T C C T T T T T T T T T T T T T T T T
2 chr2_44647512 0 44647512 A A G G G G A A G G G G G G G G G G G G
2 chr2_44651562 0 44651562 G G G G G G G G G G A G G G G G G G G G
2 chr2_44652381 0 44652381 G G G G C G G G G G G G G G G G G G G G
2 chr2_44655023 0 44655023 C C C C C C T T C C C C C C C C C C T T
2 chr2_44655664 0 44655664 T T C C C C T T T T T T C C C C C C T T
2 chr2_44660065 0 44660065 A A G G G G A A G G G G G G G G G G G G
2 chr2_44664196 0 44664196 A A A A A A A A G G G G A A A A A A G G
2 chr2_44664257 0 44664257 G G G G G G G G A A A A G G G G G G A A
2 chr2_44664322 0 44664322 T T T T T T C C T T T T T T T T T T T T
2 chr2_44665447 0 44665447 T T T T T T T T C C C C T T T T T T C C
2 chr2_44665501 0 44665501 T T T T T T T T C C C C T T T T T T C C
2 chr2_44668845 0 44668845 C C C C C G C C C C C C C C C C C C C C
2 chr2_44669498 0 44669498 G G G G G G A G G G G G G G G G G G G G
2 chr2_44670519 0 44670519 G G G G A G G G G G G G G G G G G G G G
2 chr2_44674305 0 44674305 G G G G G G G G A A A A G G G G G G A A
2 chr2_44674876 0 44674876 G G C C C C G G C C C C C C C C C C C C
2 chr2_44675220 0 44675220 C C C T C C C C C C C C C C C C C C C C
2 chr2_44677236 0 44677236 G G G G G G G G G G G G A A G G G G G G
2 chr2_44679845 0 44679845 G G G G G G G G G G G G G G A A G G G G
2 chr2_44681012 0 44681012 G G G G G G G G G G G G G G G G A A G G
2 chr2_44681517 0 44681517 T T C C C C C C C C C C C C C C C C C C
2 chr2_44682826 0 44682826 C C C C C C C C T T T T C C C C C C T T
2 chr2_44691551 0 44691551 G G G G G G G G A A A A G G G G G G A A
2 chr2_44691995 0 44691995 C C C C C C C C T T T T C C C C C C T T
2 chr2_44693292 0 44693292 G G G G G G G G T T T T G G G G G G T T
2 chr2_44695197 0 44695197 C C C C C C C C C C C C C C C C T T C C
2 chr2_44697759 0 44697759 A A A A A A A A A A A A A A A A T T A A
2 chr2_44701161 0 44701161 A A A A A A A A C C C C A A A A A A C C
2 chr2_44701726 0 44701726 C C A C C C C C C C C C C C C C C C C C
2 chr2_44702867 0 44702867 C T C C C C T T C C C C C C C C C C C C
2 chr2_44702992 0 44702992 T T T T T T T T A A A A T T T T T T A A
2 chr2_44703956 0 44703956 T T C T C T T T T T T T T T T T T T T T
2 chr2_44704935 0 44704935 A A A A A A A A G G G G A A A A A A G G
2 chr2_44714250 0 44714250 A A A A A A A A A A A A G G A A A A A A
2 chr2_44723004 0 44723004 G G A G G G G G G G G G G G G G G G G G
2 chr2_44724661 0 44724661 C C C C C C C T C C C C C C C C C C C C
2 chr2_44725097 0 44725097 G G G G G G A G G G G G G G G G G G G G
2 chr2_44725868 0 44725868 T T T T C T T T T T T T T T T T T T T T
2 chr2_44736434 0 44736434 A A A A A A A A A A A A A G A A A A A A
2 chr2_44738554 0 44738554 T T T T T T T T C C C C T T T T T T C C
2 chr2_44738849 0 44738849 A A G G G G G G G G G G A G G G G G G G
2 chr2_44739194 0 44739194 T T T T T T T T C C C C T T T T T T C C
2 chr2_44746848 0 44746848 A A A A A A A A A A A A G G G G G G A A
2 chr2_44755254 0 44755254 C C C C C C C C C C C C C C C T C C C C
2 chr2_44755660 0 44755660 C C C C C T C C C C C C C C C C C C C C
2 chr2_44758199 0 44758199 T T T T T T T T C C C C T T T T T T C C
2 chr2_44770915 0 44770915 C C C C C C C C C C C C C C C T C C C C
2 chr2_44771483 0 44771483 G G G G G G G G G G G G A G G G G G G G
2 chr2_44773574 0 44773574 C C C C C C C C T T T T T T T T T T T T
2 chr2_44776410 0 44776410 A A A A A A A A G G G G A A A A A A G G
2 chr2_44778609 0 44778609 G G G G G G G G G G G G A G G G G G G G
2 chr2_44778787 0 44778787 C T C C C C C C C C C C C C C C C C C C
2 chr2_44779632 0 44779632 A A A A A A A A A A A A A T A A A A A A
2 chr2_44782798 0 44782798 G G G G G G G G T T G G G G G G G G G G
2 chr2_44788248 0 44788248 C C C C C C C C C C C T C C C C C C C C
2 chr2_44792899 0 44792899 T T C C C T T T T T T T T T T T T T T T
2 chr2_44792918 0 44792918 C C C C C C C C C C C T C C C C C C C C
2 chr2_44796232 0 44796232 C C C C C C C C A A A A C C C C C C A A
2 chr2_44796683 0 44796683 C C C C C C C T C C C C C C C C C C C C
2 chr2_44798058 0 44798058 A A A G G G A A A A A A A A A A A A A A
2 chr2_44798078 0 44798078 C C C C C C C C C C C C C T C C C C C C
2 chr2_44799711 0 44799711 C C C C C C T T C C C C C C C C C C C C
2 chr2_44799952 0 44799952 A A G G G G G G A A A A G G G G G G A A
2 chr2_44801910 0 44801910 G G A A A A G G G G G G A A A A A A G G
2 chr2_44804119 0 44804119 C C C C C C C C C C C C C T C C C C C C
2 chr2_44806447 0 44806447 T T T T T T T T G G G G T T T T T T G G
2 chr2_44807449 0 44807449 C C G G G G C G G G G G G G G G G G G G
2 chr2_44811284 0 44811284 C C C C C C C C C C C C C T C C T T C C
2 chr2_44811644 0 44811644 C C T T C C C C C C C C C C C C C C C C
2 chr2_44813847 0 44813847 T T T T T T T T T T C T T T T T T T T T
2 chr2_44818461 0 44818461 G G A A A A G G A A A A A A A A A A A A
2 chr2_44821495 0 44821495 C C C C C C C C C C C C C C C C T T C C
2 chr2_44822293 0 44822293 C C C C C C C C C C C C C C C C T T C C
2 chr2_44823974 0 44823974 G G G G G G A G G G G G G G G G G G G G
2 chr2_44824010 0 44824010 T T T T T T T T T T A T T T T T T T T T
2 chr2_44824095 0 44824095 C C C C C C C C C C C C C C C C T T C C
2 chr2_44824960 0 44824960 G G G G G T G G G G G G G G G T G G G G
2 chr2_44829647 0 44829647 A A A A A A A A G G G G A A A G A A G G
2 chr2_44833231 0 44833231 C C C C C C C C G G G G C C C C C C G G
2 chr2_44836882 0 44836882 G G G G G G G G A A A A G G G G G G A A
2 chr2_44836898 0 44836898 A A T T T T T T T T T T T T T T T T T T
2 chr2_44839069 0 44839069 G G G G G G G G G G G G A A G G G G G G
2 chr2_44844803 0 44844803 C C C C C C C C C C C C C C C T C C C C
2 chr2_44846660 0 44846660 C C C C C C C T C C C C C C C C C C C C
2 chr2_44847515 0 44847515 A A G G G G A A G G G G G G G G G G G G
2 chr2_44848319 0 44848319 C C C C C C C C C C C T C C C C C C C C
2 chr2_44849505 0 44849505 T T T T T T T T C C C T T T T T T T T T
2 chr2_44851283 0 44851283 C C C C C C C C T T T T C C C C C C T T
2 chr2_44852606 0 44852606 G G G G G G G G G G G G G G A G G G G G
2 chr2_44853241 0 44853241 C C C C C C C C G G G G C C C C C C G G
2 chr2_44853603 0 44853603 C C C C C C C C C C C C C C C C T T C C
2 chr2_44856256 0 44856256 C C C C C C C C T T C C C C C C C C C C
2 chr2_44857086 0 44857086 T T T T T T T T C C T T T T T T T T T T
2 chr2_44860733 0 44860733 C C C C C C C C C C C C C C C C T T C C
2 chr2_44867079 0 44867079 G G G G G G G G G G A G G G G G G G G G
2 chr2_44871774 0 44871774 T T T T T T T T C C C C T T T T T T C C
2 chr2_44871857 0 44871857 G G G G G G G G A A G G G G G G G G A A
2 chr2_44874996 0 44874996 G G G G G G G G G G G T G G G G G G G G
2 chr2_44877847 0 44877847 G G G G G G G G G G G G G G G G A A G G
2 chr2_44879614 0 44879614 A A A A A A A A G G G G A A A A A A G G
2 chr2_44880451 0 44880451 G G G G G G G G A A A A G G G G G G A A
2 chr2_44881615 0 44881615 A A A A A A A A G G G G A A A A A A G G
2 chr2_44883555 0 44883555 C C C C C T C C C C C C C C C C C C C C
2 chr2_44886831 0 44886831 G G G G G G G G G G G G G G G G C C G G
2 chr2_44887709 0 44887709 G G T T T T G G G G G G T T T T T T G G
2 chr2_44889879 0 44889879 C C G G G G C C G G G G G G G G G G G G
2 chr2_44891437 0 44891437 A A A A A A A A G G G G A A A A A A G G
2 chr2_44893085 0 44893085 T T T T T T T T T T T T T T T T A A T T
2 chr2_44893099 0 44893099 C C C C C C C C T T T T C C C C C C T T
2 chr2_44893985 0 44893985 C C C C C C C C T T T T C C C C C C T T
2 chr2_44894157 0 44894157 C C C C C C C C G G G G C C C C C C G G
2 chr2_44894970 0 44894970 G G G G A G G G G G G G G G G G G G G G
2 chr2_44897270 0 44897270 G G G G G G G G G G G G G G A A G G G G
2 chr2_44897665 0 44897665 G G A G G G G G G G G G G G G G G G G G
2 chr2_44898110 0 44898110 C C C C C C C C C C C C C C C C T T C C
2 chr2_44899018 0 44899018 G G G G G G G G G G A G G G G G G G G G
2 chr2_44899677 0 44899677 A A A A A A A A G G G G A A A A A A G G
2 chr2_44900115 0 44900115 A A A A A A A A A A A A A A G G A A A A
2 chr2_44903840 0 44903840 C C C C C C C C C C C C C C C C T T C C
2 chr2_44904967 0 44904967 T T T T T T T T C C C C T T T T T T C C
2 chr2_44908937 0 44908937 G G G G G G G G A A A A G G G G G G A A
2 chr2_44911803 0 44911803 A A G G A G A A G G G G A A A A A A G G
2 chr2_44919538 0 44919538 C C C C C C C C T T T T C C C C C C T T
2 chr2_44919604 0 44919604 G G G G G G G G G G G G A G G G G G G G
2 chr2_44919757 0 44919757 C C C C C C C C C C C T C C C C C C C C
2 chr2_44921325 0 44921325 A A A G A G A A A A A A G G G G G G A A
2 chr2_44921472 0 44921472 G G G G G G G G A A A A G G G G A A A A
2 chr2_44922296 0 44922296 G G G G G G G G A A A G G G G G G G A A
2 chr2_44926062 0 44926062 A G G G G G G G G G G G G G G G G G G G
2 chr2_44933025 0 44933025 G G G G G G G G G G G G G G G G A A G G
2 chr2_44937562 0 44937562 C C C C C C C C C C C C C C C C G G C C
2 chr2_44939857 0 44939857 C C C C C C C C T T T T C C C C C C T T
2 chr2_44947413 0 44947413 G G A A A A G G A A A A A A A A A A A A
2 chr2_44948040 0 44948040 G G T T T T T T T T T T T T T T T T T T
2 chr2_44949642 0 44949642 G G G G G G G G G G G G A G G G G G G G
2 chr2_44950001 0 44950001 G G G G G G G G T T T T G G G G G G T T
2 chr2_44950059 0 44950059 A A A A A A A A A A A A A A A G A A A A
2 chr2_44953348 0 44953348 C C C C C C C C G G G G C C C C C C G G
2 chr2_44954122 0 44954122 A A A A A G A A A A A A A A A A A A A A
2 chr2_44955748 0 44955748 G G G G G G G G G G G G G G A G G G G G
2 chr2_44958525 0 44958525 C C C C C C C C C C C C A C C C C C C C
2 chr2_44968207 0 44968207 G G G G G T G G G G G G G G G G G G G G
2 chr2_44969500 0 44969500 A G G G G G G G G G G G G G G G G G G G
2 chr2_44972549 0 44972549 C T C C C C T T C C C C C C C C C C C C
2 chr2_44973773 0 44973773 C C C C C C C C C C C C C T C C C C C C
2 chr2_44978341 0 44978341 C C C C C C C C T T T T C C C C C C T T
2 chr2_44982847 0 44982847 A A A A A A A A A A A A A A A G A A A A
2 chr2_44983364 0 44983364 G G G G A G G G G G G G G G G G G G G G
2 chr2_44984410 0 44984410 T T T T T T T T C C C C T T T T T T C C
2 chr2_44990794 0 44990794 C C C C C C C T C C C C C C C C C C C C
2 chr2_44994777 0 44994777 T T T T T T T T C C C C T T T T T T C C
2 chr2_44997037 0 44997037 C C C C C C C C A A A A C C C C C C A A
2 chr2_44998979 0 44998979 A A A A A A A A A A A A A G A A A A A A
2 chr2_45001366 0 45001366 G G G G G G A G G G G G G G G G G G G G
2 chr2_45001697 0 45001697 C C C C C C C C C C C C C C C G C C C C
2 chr2_45003127 0 45003127 G G G G A G G G G G G G G G G G G G G G
2 chr2_45005664 0 45005664 C T C C C C C C C C C C C T C C C C C C
2 chr2_45012578 0 45012578 T T T T T T T T T T T T A T T T T T T T
2 chr2_45018143 0 45018143 A T A A A A A A A A A A A A A A A A A A
2 chr2_45018359 0 45018359 C T C C C C T T C C C C C C C C C C C C
2 chr2_45018728 0 45018728 G G G G G G G G A A G G G G G G G G A A
2 chr2_45023475 0 45023475 G G G G G G G G A A A A G G G G G G A A
2 chr2_45026774 0 45026774 G G G G G G G G G G G G G G G G A A G G
2 chr2_45028309 0 45028309 T T C C C C T T C C C C C C C C C C C C
2 chr2_45028805 0 45028805 T T C C C C T T T T T T C C C C T T T T
2 chr2_45038603 0 45038603 C C C C C C C T C C C C C C C C C C C C
2 chr2_45041374 0 45041374 C C C C C C C C T T T T C C C C C C T T
2 chr2_45042244 0 45042244 G G G G G G G G G G G G G G A A G G G G
2 chr2_45047417 0 45047417 G G A A A G G G G G G G G G G G G G G G
2 chr2_45053041 0 45053041 T T T T T T T T C C C C T T T T T T C C
2 chr2_45053704 0 45053704 C C T T C T C C C C C C C C C C C C C C
2 chr2_45055338 0 45055338 C C C C C C C C C C C C C C C T C C C C
2 chr2_45057726 0 45057726 A G G G G G G G G G G G G G G G G G G G
2 chr2_45059315 0 45059315 C C C C C C C C C C C T C C C C C C C C
2 chr2_45065986 0 45065986 A A G G G G G G G G G G A G G G G G G G
2 chr2_45069065 0 45069065 G G G G G G G G A A G G G G G G G G G G
2 chr2_45069091 0 45069091 T T T T T T T T C C C C T T T T T T C C
2 chr2_45069328 0 45069328 A A G G G G A A G G G G G G G G G G G G
2 chr2_45074958 0 45074958 C C C C C C C C C C C T C C C C C C C C
2 chr2_45078370 0 45078370 T T T T T T T T C C C C T T T T T T C C
2 chr2_45080920 0 45080920 C C T T T T C C C C C C C C C C C C C C
2 chr2_45081134 0 45081134 C C T T T T C C C C C C C C C C C C C C
2 chr2_45082365 0 45082365 C C A A A A C C A A A A C C C C C C A A
2 chr2_45083162 0 45083162 C C C C C C C C T T T T C T C C C C T T
2 chr2_45083469 0 45083469 C C T T C C C C C C C C C C C C C C C C
2 chr2_45085577 0 45085577 C C C C C C C C C C C C C C C C T T C C
2 chr2_45086497 0 45086497 G G G G A A G G G G G G G G G G G G G G
2 chr2_45086899 0 45086899 T T T T T T T T C C C C T T T T T T C C
2 chr2_45088629 0 45088629 G G G G G G G G T T G G G G G G G G G G
2 chr2_45088877 0 45088877 G G A A A A G G A A A A A A A A A A A A
2 chr2_45089066 0 45089066 A A A A A A A A A A A A T T A A A A A A
2 chr2_45093010 0 45093010 T T T T T T T T C C C C T T T T T T C C
2 chr2_45093243 0 45093243 T T T T T T T T C C T T T T T T T T T T
2 chr2_45093546 0 45093546 C C C C C C C C T T C C C C C C C C C C
2 chr2_45093933 0 45093933 C C C C C C C C T T C C C C C C C C C C
2 chr2_45093967 0 45093967 C C C C C G C C C C C C C C C C C C C C
2 chr2_45099088 0 45099088 C C C C C C G G C C C C C C C C C C C C
2 chr2_45099091 0 45099091 A A A A A A A A G G G G A A A A A A G G
2 chr2_45101394 0 45101394 G G G G G G G G G G G G G G G G C C G G
2 chr2_45106232 0 45106232 T T T T T T T T T T T T C T T T T T T T
2 chr2_45109322 0 45109322 A A A A A A A A C C C C A A A A A A C C
2 chr2_45117055 0 45117055 C C C C C C C C T T T T C C C C C C T T
2 chr2_45118309 0 45118309 T T T T T T T T C C C C T T T T T T C C
2 chr2_45120403 0 45120403 C C C C C C C C C C C C C C C C T T C C
2 chr2_45120897 0 45120897 G G A A A A G G A A A A A A A A A A A A
2 chr2_45120914 0 45120914 C C C C T T C C C C C C C C C C C C C C
2 chr2_45129497 0 45129497 G G G G G G G G G G C G G G G G G G G G
2 chr2_45131875 0 45131875 C C C C C C C C C C C C C T C C C C C C
2 chr2_45139912 0 45139912 G G G G G G G G G G G G G G A G G G G G
2 chr2_45140065 0 45140065 C C C C C C C C T T T T C C C C C C T T
2 chr2_45140377 0 45140377 A A A A A A A A G G G G A A A A A A G G
2 chr2_45141181 0 45141181 G G G G G G G G G G G G G G G G C C G G
2 chr2_45141387 0 45141387 G G G G G G G G G G G G G G A G G G G G
2 chr2_45144177 0 45144177 T T C C C T T T C C C C C C C C C C C C
2 chr2_45149890 0 45149890 G G G G A G G G G G G G G G G G G G G G
2 chr2_45155060 0 45155060 C C C C C C C C C C C C C C C T C C C C
2 chr2_45155832 0 45155832 A A A A A A A A G G A G A A A A A A G G
2 chr2_45157292 0 45157292 T T T T G T T T T T T T T T T T T T T T
2 chr2_45158145 0 45158145 G G T T T T G G T T T T T T T T T T T T
2 chr2_45159657 0 45159657 C C C C C C C C T T C T C C C C C C T T
2 chr2_45162933 0 45162933 C C C C C C C C T T C C C C C C C C T T
2 chr2_45165117 0 45165117 G G G G G G G G G G G G G G A G G G G G
2 chr2_45166802 0 45166802 A A A A A A A A C C A A A A A A A A A A
2 chr2_45167905 0 45167905 G G G G G G G G G G A G G G G G G G A A
2 chr2_45172837 0 45172837 C C C C C C C C T T T T C C C C C C C C
2 chr2_45174846 0 45174846 C C C C C C C C T T C T C C C C C C T T
2 chr2_45176066 0 45176066 C C C T C T C C C C C C C C C C C C C C
2 chr2_45181216 0 45181216 C C C T C C C C C C C C C C C C C C C C
2 chr2_45182573 0 45182573 T T T T T T T T C C C T T T T T T T C C
2 chr2_45185068 0 45185068 C C C T C C C C C C C C C C C C C C C C
2 chr2_45187205 0 45187205 T T T T T T T T T T T T T T C C T T T T
2 chr2_45193940 0 45193940 T T T T T T T T T T T T C C C C C C T T
2 chr2_45198753 0 45198753 T T T T T T T T C C C C T T T T T T C C
2 chr2_45206880 0 45206880 G G G G C C G G G G G G G G C C G G G G
2 chr2_45209901 0 45209901 T T T T T T T T C C C C T T T T T T C C
2 chr2_45210543 0 45210543 G G G G G G G G G G G G G T G G G G G G
2 chr2_45221059 0 45221059 G T G G G G G G G G G G G G G G G G G G
2 chr2_45221296 0 45221296 A A A A A A A A G G G G A A A A A A G G
2 chr2_45222897 0 45222897 G G G G G G G G C C C C G G G G G G C C
2 chr2_45223664 0 45223664 A A A A A A A A T T T T A A A A A A T T
2 chr2_45224869 0 45224869 G G G G G G G G G G G G G G A A G G G G
2 chr2_45225838 0 45225838 T T T T C C T T T T T T T T T T T T T T
2 chr2_45228227 0 45228227 C C T T C C C C T T T T C C C C C C T T
2 chr2_45230516 0 45230516 T T T T T T T T C C C C T T T T T T C C
2 chr2_45232801 0 45232801 T T T T T T T T T T A T T T T T T T T T
2 chr2_45237070 0 45237070 C C C C C C C C T T T T C C C C C C T T
2 chr2_45245395 0 45245395 T T T T T T T T T T C C T T T T T T C C
2 chr2_45245770 0 45245770 T T C C C T T T T T T T T T T T T T T T
2 chr2_45250472 0 45250472 T T C C C C T T C C C C C C C C C C C C
2 chr2_45250697 0 45250697 C C C C C T C C C C C C C C C C C C C C
2 chr2_45252225 0 45252225 C C C C C C C C G G G G C C C C C C G G
2 chr2_45252953 0 45252953 A A A A A A A A G G G G A A A A A A G G
2 chr2_45254966 0 45254966 C T C C T T C C C C C C C C C C T T C C
2 chr2_45255112 0 45255112 G G G G G G G G G G G G A G G G G G G G
2 chr2_45271681 0 45271681 C C C C C C C C A A A A C C C C C C A A
2 chr2_45274852 0 45274852 C C C C C C C C C C C C C C T T C C C C
2 chr2_45278022 0 45278022 T T T T T T T T T T T T C C T T C C T T
2 chr2_45283982 0 45283982 C C C C C C C T C C C C C C C C C C C C
2 chr2_45288976 0 45288976 C C C C C C C C C C C C C T C C C C C C
2 chr2_45289082 0 45289082 G G G G G G G G G G G G G G C C G G G G
2 chr2_45290226 0 45290226 G G G G A G G G G G G G G G G G G G G G
2 chr2_45293356 0 45293356 G G G G G G G G G G A G G G G G G G G G
2 chr2_45294543 0 45294543 A A A A A A A A A A A A T T A A T T A A
2 chr2_45294863 0 45294863 T T T T T T T T T T T T C C C C C C T T
2 chr2_45297045 0 45297045 G G G G G G G G A A A G G G G G G G A A
2 chr2_45300804 0 45300804 A A A A A A A A C C A A A A A A A A A A
2 chr2_45304356 0 45304356 A A A A A A A A A A A A A C A A A A A A
2 chr2_45309642 0 45309642 A A G G G G A A G G G G G G G G G G G G
2 chr2_45312254 0 45312254 G G G G G G G G G G G G G G C C G G G G
2 chr2_45313548 0 45313548 C C C C C C C C G G G G C C C C C C G G
2 chr2_45314927 0 45314927 A A A A A A A A A A A A A A A A C C A A
2 chr2_45315019 0 45315019 T T T T T T T T C C C C T T T T T T C C
2 chr2_45316324 0 45316324 T T T T T T T T C C C C T T T T T T C C
2 chr2_45325628 0 45325628 G G G G G G G G G G G G A G G G G G G G
2 chr2_45326144 0 45326144 T T T T T T T T C C C C T T T T T T C C
2 chr2_45326992 0 45326992 C C T T T T C C C C C C C C C C C C C C
2 chr2_45334612 0 45334612 C C C C C C C C C C C C C T C C C C C C
2 chr2_45342212 0 45342212 C C C C C C C C T T T T C C C C C C T T
2 chr2_45348147 0 45348147 C C T T C T C C C C C C C C C C C C C C
2 chr2_45351465 0 45351465 T T T T T T T T T T T T C T T T T T T T
2 chr2_45352514 0 45352514 C C C C C C C C T T T T C C C C C C T T
2 chr2_45352523 0 45352523 C C C C C C C C C C C C C C T T C C C C
2 chr2_45352645 0 45352645 A A A A A G A A A A A A A A A A A A A A
2 chr2_45359542 0 45359542 A A A A A A A A G G G G A A A A A A G G
2 chr2_45364226 0 45364226 C C C C C T C C C C C C T T T T T T C C
2 chr2_45366368 0 45366368 T T T T T T T T G G G G T T T T T T G G
2 chr2_45368780 0 45368780 A A G G G G A A A A A A A A A A A A A A
2 chr2_45368973 0 45368973 G G G G G G G G G G G G A A G G G G G G
2 chr2_45377631 0 45377631 G G G G G G G G G G G G G G G G A A G G
2 chr2_45390537 0 45390537 A G G G G G A A G G G G G G G G G G G G
2 chr2_45390818 0 45390818 T T T T T T T T T T T T C C T T T T T T
2 chr2_45392907 0 45392907 G G G G G T G G G G G G G G G G G G G G
2 chr2_45393680 0 45393680 T T T T T T T T T T C T T T T T T T T T
2 chr2_45396301 0 45396301 C C C C C C C C T T T T C C C C C C T T
2 chr2_45397305 0 45397305 A A C C C C A A C C C C C C C C C C C C
2 chr2_45407348 0 45407348 T T T T T T T T T T T T G G T T G G T T
2 chr2_45410633 0 45410633 C C C C C C C C T T T T C C C C C C T T
2 chr2_45416481 0 45416481 C C C C C C C C C C C C C C C C A A C C
2 chr2_45417399 0 45417399 A A A A G G A A A A A A A A A A A A A A
2 chr2_45417590 0 45417590 A A A A A A A G A A A A A A A A A A A A
2 chr2_45418180 0 45418180 C C C C C C C C C C C C C C C C T T C C
2 chr2_45424993 0 45424993 C C A A A A A A A A A A A A A A A A A A
2 chr2_45431818 0 45431818 A T A A A A T T T T T T T T T T T T T T
2 chr2_45433487 0 45433487 C C T T C C C C C C C C C C C C C C C C
2 chr2_45433758 0 45433758 C C C C C C C C C C C C C C C C T T C C
2 chr2_45434349 0 45434349 C C C C C C C C C C C C C C C C T T C C
2 chr2_45435128 0 45435128 G G A A G G G G G G G G G G G G G G G G
2 chr2_45435196 0 45435196 G G G G G G G G G G C G G G G G G G G G
2 chr2_45435248 0 45435248 G G G G G G G G G G G G A A G G G G G G
2 chr2_45437397 0 45437397 G G G G G G G G A A A A G G G G G G A A
2 chr2_45443759 0 45443759 G G G G G G G G G G G G G G G G A A G G
2 chr2_45444457 0 45444457 T T T T T T T T T T C T T T T T T T T T
2 chr2_45446050 0 45446050 C C C C C C C T C C C C C C C C C C C C
2 chr2_45446532 0 45446532 C C C C C C C C C C C T C C C C C C C C
2 chr2_45446533 0 45446533 G G G G A G G G G G G G G G G G G G G G
2 chr2_45449728 0 45449728 G G G G G G G G T T T T G G G G G G T T
2 chr2_45450129 0 45450129 G G G G G G G G G G G G G G G G T T G G
2 chr2_45451727 0 45451727 A A A A A A A A G G G G A A A A A A A A
2 chr2_45453570 0 45453570 A A A A A A A A G G G G A A A A A A G G
2 chr2_45454446 0 45454446 T T T T T T T T T T T T T T C T T T T T
2 chr2_45455178 0 45455178 C C C C C C C C C C C C T T C C C C C C
2 chr2_45455331 0 45455331 C C C C C C C T C C C C C C C C C C C C
2 chr2_45459391 0 45459391 A A A A A A A A A A A G A A A A A A G G
2 chr2_45461041 0 45461041 C C C C C C C C C C C G C C C C C C C C
2 chr2_45462706 0 45462706 C C C C C C C C T T C C C C C C C C T T
2 chr2_45464285 0 45464285 G G G G G G G G A A A A G G G G G G A A
2 chr2_45464825 0 45464825 A A A A A C C C A A A A A A A A A A A A
2 chr2_45466402 0 45466402 A C C C C C C C C C C C C C C C C C C C
2 chr2_45471321 0 45471321 C C C C C C C C C C A C C C C C C C A A
2 chr2_45471524 0 45471524 G G G G G G G G G G G G G G A A G G G G
2 chr2_45474389 0 45474389 A A A A A A A A A A A A A A C C A A A A
2 chr2_45474836 0 45474836 G G G G G G G G G G G G G G G G A A G G
2 chr2_45474901 0 45474901 C C C C C C C C G G G G C C C C C C G G
2 chr2_45478213 0 45478213 C C C C C C C T C C C C C C C C C C C C
2 chr2_45481139 0 45481139 G G T T T T G G T T T T T T T T T T T T
2 chr2_45484306 0 45484306 G G G G G G G G A A A A G G G G G G A A
2 chr2_45486551 0 45486551 C C C C C C C C C C C C C C C C G G C C
2 chr2_45487328 0 45487328 G G G G A A G G G G G G G G G G G G G G
2 chr2_45487587 0 45487587 T T C C C C T T T T T T T T T T T T T T
2 chr2_45489188 0 45489188 C C C C C C C C C C C C C T C C C C C C
2 chr2_45498986 0 45498986 G G A A G G G G G G G G G G G G A A G G
2 chr2_45513013 0 45513013 C C C C C C C C T T T T C C C C C C T T
2 chr2_45518251 0 45518251 C T T T T T T T T T T T T T T T T T T T
2 chr2_45521095 0 45521095 T T T T T T T T T T T T C T T T T T T T
2 chr2_45522315 0 45522315 G G G G G G G G G G G G G G T T G G G G
2 chr2_45523558 0 45523558 G G G G G G G G G G G G T T G G G G G G
2 chr2_45525820 0 45525820 A A A A A A A G A A A A A A A A A A A A
2 chr2_45526932 0 45526932 G G G G G G G G G G G G G G A G G G G G
2 chr2_45528301 0 45528301 C C C C C C C C T T T T C C C C C C T T
2 chr2_45528305 0 45528305 A A A A A A A A G G G G A A A A A A G G
2 chr2_45529285 0 45529285 C C C C C C C C T T T T C C C C C C T T
2 chr2_45532251 0 45532251 G G G G G G G G G G G G G G G G A A G G
2 chr2_45533038 0 45533038 C C C C C C C C C C C C C C G G C C C C
2 chr2_45533273 0 45533273 A A A A A G A A A A A A G G G G G G A A
2 chr2_45536901 0 45536901 G G G G A G G G G G G G G G G G G G G G
2 chr2_45537983 0 45537983 T T G G G G G T G G G G G G G G G G G G
2 chr2_45545814 0 45545814 T T T T T T T T C C T T T T T T T T T T
2 chr2_45553943 0 45553943 G G G G G G G G G G A A G G G G G G A A
2 chr2_45554668 0 45554668 A G G G G G G G G G G G G G G G G G G G
2 chr2_45555177 0 45555177 A A A A A A A A G G G G A A A A A A G G
2 chr2_45556156 0 45556156 G G A A A A G G A A A A A G G G A A A A
2 chr2_45557297 0 45557297 G G G G G G G G C C C C G G G G G G C C
2 chr2_45565332 0 45565332 A A G G G G A A A A A A A A A A A A A A
2 chr2_45567283 0 45567283 A A A A A G A A A A A A A A A A A A A A
2 chr2_45567507 0 45567507 C C C C C C C C T T T T C C C C C C T T
2 chr2_45568145 0 45568145 C C T T T T C C T T T T T T T T T T T T
2 chr2_45569878 0 45569878 C C C C C C C C C T C C C C C C C C C C
2 chr2_45570467 0 45570467 T T C C T T T T T T T T T T T T T T T T
2 chr2_45572273 0 45572273 G G G G G G G G C C C C G G G G G G C C
2 chr2_45573922 0 45573922 C C C C C C C C C T C C C C C C C C C C
2 chr2_45577333 0 45577333 G G C C G G G G G G G G G G G G G G G G
2 chr2_45578280 0 45578280 A G G G G G A A G G G G G G G G G G G G
2 chr2_45580809 0 45580809 C C C C C C C C G G G G C C C C C C G G
2 chr2_45588135 0 45588135 G G G G G G G G T T T T G G G G G G T T
2 chr2_45588331 0 45588331 T T T T T T T T T T T T C T T T T T T T
2 chr2_45589645 0 45589645 A G G G G G G G G G G G G G G G G G G G
2 chr2_45595426 0 45595426 G G G G A G G G G G G G G G G G G G G G
2 chr2_45599182 0 45599182 A A A A A G A A A A A A G G G G G G A A
2 chr2_45604737 0 45604737 C C C C C C C C T T T T C C C C C C T T
2 chr2_45604827 0 45604827 T T T T T T T T T T T T T T C C T T T T
2 chr2_45604940 0 45604940 G G G G G G G G T T T T G G G G G G T T
2 chr2_45607257 0 45607257 A A A A A A A A G G G G A A A A A A G G
2 chr2_45609948 0 45609948 C C C C C T C C C C C C C C C C C C C C
2 chr2_45611682 0 45611682 C C C C C C C C C C C C C C C C T T C C
2 chr2_45613542 0 45613542 A A T T T T A T T T T T T T T T T T T T
2 chr2_45618018 0 45618018 G G G G G G G G G G G G A G G G G G G G
2 chr2_45621011 0 45621011 A A C C A A A A A A A A A A A A A A A A
2 chr2_45623002 0 45623002 G G G G G G G G A A A A G G G G G G A A
2 chr2_45623746 0 45623746 C C G G C C C C C C C C C C C C C C C C
2 chr2_45628551 0 45628551 A A G G G G A A A A A A G G G G G G A A
2 chr2_45629401 0 45629401 C C C C C C C C C C C C C T C C C C C C
2 chr2_45629763 0 45629763 A A C C A A A A A A A A A A A A A A A A
2 chr2_45631260 0 45631260 C C C C C C C C T T T T C C C C C C T T
2 chr2_45633042 0 45633042 C C C C C C C C G G G G C C C C C C G G
2 chr2_45635616 0 45635616 A A A A A G A A A A A A A A A A A A A A
2 chr2_45640810 0 45640810 G G G G G G C C G G G G G G G G G G G G
2 chr2_45641157 0 45641157 G G C C C C C C C C C C C C C C C C C C
2 chr2_45646014 0 45646014 G G G G G G G G G G G G A A A A G G A A
2 chr2_45646244 0 45646244 G G G G G G A A G G G G G G G G G G G G
2 chr2_45655273 0 45655273 C C C C C C C C C C C C C G C C C C C C
2 chr2_45659217 0 45659217 A G A A A A A A A A A A A A A A A A A A
2 chr2_45659894 0 45659894 G G G G A G G G A A A A G G G G G G A A
2 chr2_45664402 0 45664402 A A A A A A A A C C C C A A A A A A C C
2 chr2_45667374 0 45667374 C C G G G G C C G G G G G G G G G G G G
2 chr2_45667708 0 45667708 T T T T T T C C T T T T T T T T T T T T
2 chr2_45673434 0 45673434 G G G G G G G G G G G G G G G G A A G G
2 chr2_45674994 0 45674994 T T T T T T T T C C C C T T T T T T C C
2 chr2_45678022 0 45678022 G G G G G G G G T T T T G G G G G G T T
2 chr2_45682249 0 45682249 T T T T T T T T C C C C T T T T T T C C
2 chr2_45682349 0 45682349 G G G G C G G G G G G G G G G G G G G G
2 chr2_45683922 0 45683922 C C C C C C C C C T T T C C C C C C T T
2 chr2_45684653 0 45684653 T T T T T T T T T T T T T T G G T T T T
2 chr2_45684667 0 45684667 A A A A A A A A G G G G A A A A A A G G
2 chr2_45684969 0 45684969 C C C C C C C C G G G G C C C C C C G G
2 chr2_45690875 0 45690875 G G G G G G G G G G G G G G G G A A G G
2 chr2_45691735 0 45691735 G G G G G G G G G G G G G G G G A A G G
2 chr2_45691861 0 45691861 A A A A A A A A A A A A A A A A G G A A
2 chr2_45696653 0 45696653 T T T T T T T T G G G G T T T T T T G G
2 chr2_45696998 0 45696998 A A A A A A A A A A A A A G A A A A A A
2 chr2_45713811 0 45713811 A A A A A A A A A A A G A A A A A A A A
2 chr2_45714562 0 45714562 A A A A A A A A G G G G A A A A A A G G
2 chr2_45717295 0 45717295 C C C C C C C C C C C C C C C C T T C C
2 chr2_45721044 0 45721044 G G G G A G G G G G G G G G G G G G G G
2 chr2_45721204 0 45721204 G G G G G G G G G G G G G G A G G G G G
2 chr2_45721667 0 45721667 G G G G G G G G G G G G A G G G G G G G
2 chr2_45723121 0 45723121 G G G G G G G G G G G G A G G G G G G G
2 chr2_45724711 0 45724711 C C C C C C C C T T T T C C C C C C C C
2 chr2_45729774 0 45729774 T T T T T T T T T T T T T T T T C C T T
2 chr2_45731958 0 45731958 C C C C C C C C C C C C T T C T T T C C
2 chr2_45732954 0 45732954 T T T T T T T T T T A T T T T T T T T T
2 chr2_45742040 0 45742040 G G G G A A G G G G G G G G G G G G G G
2 chr2_45752161 0 45752161 A A A A A A A A G G G G A A A A A A G G
2 chr2_45753795 0 45753795 G G C C C C C C G G G G G G G G G G G G
2 chr2_45760059 0 45760059 C C C C C C C C C C C C T T C C C C C C
2 chr2_45765849 0 45765849 G G G G G G G G T T T T G G G G G G T T
2 chr2_45766204 0 45766204 C C C C C C C C T T T T C C C C C C T T
2 chr2_45766590 0 45766590 C C A A C C C C C C C C C C C C C C C C
2 chr2_45766685 0 45766685 G G G G G G G G G G G G G G G G T T G G
2 chr2_45767447 0 45767447 A A A A A A A A G G G G A A A A A A G G
2 chr2_45770406 0 45770406 T T A A A A T T T T T T T T T T T T T T
2 chr2_45771994 0 45771994 T T G G G G T T G G G G G G G G G G G G
2 chr2_45775005 0 45775005 C C C C C C C C G G G G C C C C C C G G
2 chr2_45776857 0 45776857 A A G G G G A A A A A A G G G G G G A A
2 chr2_45777949 0 45777949 G G G G G G G G A A A A G G G G G G A A
2 chr2_45781195 0 45781195 A A A A A A A A A A A A A T A A A A A A
2 chr2_45784050 0 45784050 C C C C C T C C C C C C C C C C C C C C
2 chr2_45784288 0 45784288 T T T T T T T T C C C C T T T T T T C C
2 chr2_45784701 0 45784701 C C C C C C C C C C A C C C C C C C C C
2 chr2_45786517 0 45786517 C C C C C C C C A A A A C C C C C C A A
2 chr2_45792930 0 45792930 C C C C C C C C C C C C C T C C C C C C
2 chr2_45794861 0 45794861 G G G G A G G G G G G G G G G G G G G G
2 chr2_45795008 0 45795008 C C C C C C C C C T T T C C C C C C T T
2 chr2_45795388 0 45795388 T T T T T T T T T T T T T T C T T T T T
2 chr2_45795850 0 45795850 T T T T T T T T C C C C T T T T T T C C
2 chr2_45797218 0 45797218 C C C C C C C C T T T T C C C C C C T T
2 chr2_45799889 0 45799889 A A A A A A A A G G G G A A A A A A G G
2 chr2_45802954 0 45802954 C C C C C C C C C C C C C T C C C C C C
2 chr2_45807315 0 45807315 C C C C C C C C T T T T C C C C C C T T
2 chr2_45809189 0 45809189 C T C C C C C C C C C C C C C C C C C C
2 chr2_45810782 0 45810782 C C C C T T C C C C C C C C C C C C C C
2 chr2_45811709 0 45811709 G G G G G G A G G G G G G G G G G G G G
2 chr2_45815331 0 45815331 A A A A A A A A G G G G A A A A A A G G
2 chr2_45819693 0 45819693 A A A A A A A A G G G G A A A A A A G G
2 chr2_45821624 0 45821624 G G G G G G G G G G G G A G G G G G G G
2 chr2_45823859 0 45823859 G G G G G G G G G G A G G G G G G G G G
2 chr2_45824509 0 45824509 G G G G A A G G G G G G G G G G G G G G
2 chr2_45827009 0 45827009 C T C C C C C C C C C C C C C C C C C C
2 chr2_45827082 0 45827082 T T T T T T T T C T T T T T T T T T T T
2 chr2_45828706 0 45828706 G G G G G G G G C C C C G G G G G G C C
2 chr2_45834110 0 45834110 C T C C C C C C T T T T C C C C C C T T
2 chr2_45836324 0 45836324 C C C C C C C T C C C C C C C C C C C C
2 chr2_45837106 0 45837106 G G G G G G A G G G G G G G G G G G G G
2 chr2_45840982 0 45840982 G G G G G G G G A A A A G G G G G G A A
2 chr2_45849378 0 45849378 C C C C C C C C C C C C C C C C G G C C
2 chr2_45852638 0 45852638 C C C C C C C C C C C C A C C C C C C C
2 chr2_45859034 0 45859034 G G G G G T G G G G G G G G G G G G G G
2 chr2_45861587 0 45861587 T T T T T T T T T T T T C C T T C C T T
2 chr2_45864115 0 45864115 C C T T T T C C C C C C C C C C C C C C
2 chr2_45865051 0 45865051 C C C C C C C C C C C C C T C C C C C C
2 chr2_45870394 0 45870394 G G C C C G G G G G G G G G G G G G G G
2 chr2_45871765 0 45871765 T T C C C C C C C C C C C C C C C C C C
2 chr2_45873187 0 45873187 A A A A A A A A G G G G A A A A A A G G
2 chr2_45874072 0 45874072 A G G G G G G G G G G G G G G G G G G G
2 chr2_45875589 0 45875589 C T C C C C C C C C C C C C C C C C C C
2 chr2_45882240 0 45882240 C G G G G G G G G G G G G G G G G G G G
2 chr2_45885583 0 45885583 A A A A A A A A G G G G A A A A A A G G
2 chr2_45888043 0 45888043 G G G G G G G G G G G G G G G G A A G G
2 chr2_45889171 0 45889171 C C C C C C C C C C C C C T C C C C C C
2 chr2_45899105 0 45899105 T T T T T T T T G G G G T T T T T T G G
2 chr2_45899885 0 45899885 A A A A A A A A G G G G A A A A A A G G
2 chr2_45903208 0 45903208 A C C C C C A C C C C C C C C C C C C C
2 chr2_45905651 0 45905651 A A A A A A A A G G G G A A A A A A G G
2 chr2_45907991 0 45907991 G G G G G G G G A A A A G G G G G G A A
2 chr2_45909464 0 45909464 G G G G G G G G A A A A G G G G G G A A
2 chr2_45909703 0 45909703 A A A A A A A A C C C C A A A A A A C C
2 chr2_45909706 0 45909706 C C C C C C C T C C C C C C C C C C C C
2 chr2_45912248 0 45912248 C C C C C C C C T T T T C C C C C C T T
2 chr2_45917071 0 45917071 C C C C C C C C C T T T C C C C C C C C
2 chr2_45920768 0 45920768 C C C C C C C T C C C C C C C C C C C C
2 chr2_45924357 0 45924357 G G A A G G G G G G G G G G G G G G G G
2 chr2_45926907 0 45926907 C C C C C C C C C T C C C C C C C C C C
2 chr2_45928647 0 45928647 A A A A A A A A G G G G A A A A A A G G
2 chr2_45929315 0 45929315 G G A A A A A A A A A A A A A A A A A A
2 chr2_45929713 0 45929713 A A A A A A A A C C C C A A A A A A C C
2 chr2_45931927 0 45931927 T T T T T T T T C C C C T T T T T T C C
2 chr2_45933098 0 45933098 G G G G G G G G G G G G G G T T G G G G
2 chr2_45934012 0 45934012 A A G G A A A A A A A A A A A A A A A A
2 chr2_45943888 0 45943888 T T T T T T T T C C C C T T T T T T C C
2 chr2_45945077 0 45945077 T T T T T T T T C C C C T T T T T T C C
2 chr2_45956929 0 45956929 T T T T T T T T T T T T T T C T T T T T
2 chr2_45957105 0 45957105 C C C C C T C C C C C C C C C C C C C C
2 chr2_45960670 0 45960670 G G G G G G G G A A A A G G G G G G A A
2 chr2_45976156 0 45976156 C C T T C C C C C C C C C C C C C C C C
2 chr2_45977722 0 45977722 G G G G G G G G A A A A G G G G G G A A
2 chr2_45978914 0 45978914 A A A A A A A A A A A A A A G G A A A A
2 chr2_45978915 0 45978915 T T T T T T T T G G G G T T T T T T G G
2 chr2_45979889 0 45979889 C C T T T T T T T T T T T T T T T T T T
2 chr2_45982284 0 45982284 C C C C C C C C C C C C C T C C C C C C
2 chr2_45986647 0 45986647 C C C C C C C C C C C C C T C C C C C C
2 chr2_45997975 0 45997975 G G A A A A G G A A A A A A A A A A A A
2 chr2_46000136 0 46000136 G G G G G G G T G G G G G G G G G G G G
2 chr2_46001173 0 46001173 A G G G G G G G G G G G G G G G G G G G
2 chr2_46005293 0 46005293 A A A A A A A A A A A A A A A A G G A A
2 chr2_46012289 0 46012289 G G G G G G G G A A A A G G G G G G A A
2 chr2_46014288 0 46014288 A A A A A G A A A A A A A A A A A A A A
2 chr2_46014946 0 46014946 T T T T T T T T A A A A T T T T T T A A
2 chr2_46017288 0 46017288 G G G G G G G G C C C C G G G G G G C C
2 chr2_46022833 0 46022833 A A A A A A A A A A A A A A A A G G A A
2 chr2_46023253 0 46023253 C C C C C C C C C T C C C C C C C C T T
2 chr2_46024326 0 46024326 G G G G G G G G C G G G G G G G G G C C
2 chr2_46024470 0 46024470 C C C C C C C C T T T T C C C C C C T T
2 chr2_46025216 0 46025216 G G T T T T G G T T T T T T T T T T T T
2 chr2_46027730 0 46027730 G G G G G G G G G T G T G G G G G G G G
2 chr2_46030603 0 46030603 C C C C C C C T C C C C C T C C C C C C
2 chr2_46034359 0 46034359 G G G G G G G G G G C G G G G G G G G G
2 chr2_46035653 0 46035653 G G G G G G G G C G C G G G G G G G C C
2 chr2_46036435 0 46036435 A A A A A A A A A G A G A A A A A A G G
2 chr2_46041618 0 46041618 A A A A A A A A C C C C A A A A A A C C
2 chr2_46052260 0 46052260 A A A A A A A A A A A A A A G G A A A A
2 chr2_46054886 0 46054886 C C C C C C C C C C C C C T C C C C C C
2 chr2_46056431 0 46056431 G G A A A A G G G G G G A A A A A A G G
2 chr2_46057298 0 46057298 G G G G G G G G A G A G G G G G G G G G
2 chr2_46060587 0 46060587 A A G G G G A A A A A A A A A A A A A A
2 chr2_46061910 0 46061910 T T T T T T T T G G G G T T T T T T G G
2 chr2_46072473 0 46072473 G G G G G G G G A A A A G G G G G G A A
2 chr2_46075948 0 46075948 G G G G G G G G G G G G G G G G T T G G
2 chr2_46077410 0 46077410 G G A A G G G G G G G G G G G G G G G G
2 chr2_46082723 0 46082723 T T T T T T T T G T T T T T T T T T T T
2 chr2_46084289 0 46084289 C C C C A C C C C C C C C C C C C C C C
2 chr2_46086710 0 46086710 G G G G A G G G G G G G G G G G G G G G
2 chr2_46088390 0 46088390 G G G G G G A A G G G G G G G G G G G G
2 chr2_46089065 0 46089065 C C C C C C C C T T T T C C C C C C T T
2 chr2_46089324 0 46089324 G G A A A A G G G G G G G G G G G G G G
2 chr2_46094460 0 46094460 T T T T T T T T T T T T C C C C C C T T
2 chr2_46095366 0 46095366 C C C C C C C C C T C C C C C C C C C C
2 chr2_46096715 0 46096715 G G G G G G G G A G A A G G G G G G A A
2 chr2_46097259 0 46097259 C C C C C C C C C C C C C C T T C C C C
2 chr2_46098376 0 46098376 A A A A A A A A G G G G A A A A A A G G
2 chr2_46099041 0 46099041 G G G G G G G G G T G G G G G G G G G G
2 chr2_46101066 0 46101066 G G G G A G G G G G G G G G G G G G G G
2 chr2_46103838 0 46103838 A A A A A A A A G G G G A A A A A A G G
2 chr2_46104032 0 46104032 G G G G G G G G A A A A G G G G G G A A
2 chr2_46104274 0 46104274 A A A A A A A A A G G G A A A A A A G G
2 chr2_46105717 0 46105717 A A A A A A A A G G G G A A A A A A G G
2 chr2_46120009 0 46120009 C T C C C C C T C C C C C C C C C C C C
2 chr2_46124285 0 46124285 T T T T T T T T A A A A T T T T T T A A
2 chr2_46131590 0 46131590 G G G G G G G G G G G G A G A A A A G G
2 chr2_46134978 0 46134978 A A A A A A A A C C C C A C C C C C C C
2 chr2_46138814 0 46138814 T T T T T T T T C C C C T T T T T T C C
2 chr2_46139540 0 46139540 C C C C C C C C T T T T C C C C C C C C
2 chr2_46140784 0 46140784 G G G G G G G G A G G G G G G G G G G G
2 chr2_46142180 0 46142180 C C C C C C C C C C C C G G G G G G C C
2 chr2_46142826 0 46142826 A A A A A A A A A A A T A A A A A A A A
2 chr2_46144162 0 46144162 T T T T T T T T C C C C C C C C C C C C
2 chr2_46161596 0 46161596 G G G G G G G G G G G G A G G G G G G G
2 chr2_46168704 0 46168704 T T C C C C T T C C C C C C C C C C C C
2 chr2_46169896 0 46169896 G G G G G G G G G G G G A G G G G G G G
2 chr2_46170855 0 46170855 C C G G G G C C G G G G G G G G G G G G
2 chr2_46174657 0 46174657 G G G G A G G G G G G G G G G G G G G G
2 chr2_46177015 0 46177015 A A A A A A A A G G A G A A A A A A G G
2 chr2_46180609 0 46180609 G G G G G G G G G G A G G G G G G G G G
2 chr2_46183550 0 46183550 G G G G G G G G C C C C G G G G G G C C
2 chr2_46183589 0 46183589 G G G G G G G G G G G G G T G G G G G G
2 chr2_46185590 0 46185590 A A A A A A A A G G G G A A A A A A G G
2 chr2_46186931 0 46186931 C C C C C C C C C C C G C C C C C C C C
2 chr2_46190918 0 46190918 T T C C T T T T T T T T T T T T T T T T
2 chr2_46195627 0 46195627 C C A A C C C C C C C C C C C C C C C C
2 chr2_46196013 0 46196013 C C C C C C C C T T T T C C C C C C T T
2 chr2_46199211 0 46199211 T T T T T T T T C C C C T T T T T T C C
2 chr2_46201379 0 46201379 G G G G G G G G A A A G G G G G G G A A
2 chr2_46201796 0 46201796 T T C C C C T T C C C C C C C C C C C C
2 chr2_46202120 0 46202120 T T T T T T T T C C C C T T T T T T C C
2 chr2_46203957 0 46203957 C C C C C C C C C T C C C C C C C C C C
2 chr2_46209658 0 46209658 C C C C C C C C G G G G C C C C C C G G
2 chr2_46213965 0 46213965 C C C C C T C C C C C C C C C C C C C C
2 chr2_46214928 0 46214928 G G G G G G G G G G G G A G G G G G G G
2 chr2_46220043 0 46220043 G G G G G G G G A A A A G G G G G G A A
2 chr2_46220221 0 46220221 C C T T C T C C T T T T T T T T T T T T
2 chr2_46221881 0 46221881 G G G G G G G G A A A A G G G G G G A A
2 chr2_46222135 0 46222135 G G G G G G G G A A A A G G G G G G A A
2 chr2_46226514 0 46226514 A A G G A G A A A A A A A A A A A A G G
2 chr2_46232102 0 46232102 G G G G G G G G G G G G A G G G G G G G
2 chr2_46234010 0 46234010 A G G G G G G G G G G G A A G G G G G G
2 chr2_46234453 0 46234453 C C C C A C C C C C C C C C C C C C C C
2 chr2_46236029 0 46236029 G G G G G G G G C C C C G G G G G G C C
2 chr2_46239512 0 46239512 A A A A A A A A G G G G A A A A A A A A
2 chr2_46251130 0 46251130 C T C C C C C C C C C C C C C C C C C C
2 chr2_46253145 0 46253145 A A G G A A A A A A A A A A A A A A A A
2 chr2_46254040 0 46254040 A A G G G G A A A A A A G G G G G G A A
2 chr2_46255237 0 46255237 C C C C C C C C G G G G C C C C C C G G
2 chr2_46256651 0 46256651 G G G G A G G G G G G G G G G G G G G G
2 chr2_46257189 0 46257189 G G G G G G G G A G G G A G G G G G G G
2 chr2_46259210 0 46259210 C C C C C C C C T T T T C C C C C C T T
2 chr2_46263556 0 46263556 G G G G G G G G G G G G G G A A G G G G
2 chr2_46267806 0 46267806 A A A A A A A A A A A G A A A A A A A A
2 chr2_46275041 0 46275041 G G G G G G G G A A A A G G G G G G A A
2 chr2_46275532 0 46275532 C C T T T T C C T T T T T T T T T T T T
2 chr2_46289164 0 46289164 T T T T T T T T C C C C T T T T T T C C
2 chr2_46298768 0 46298768 C C C C C C C C C C C C C T T T T T C C
2 chr2_46302176 0 46302176 C C C C C C C C C C C C C C G G C C C C
2 chr2_46305561 0 46305561 T T T T T T T T C C C C T T T T T T C C
2 chr2_46305797 0 46305797 T T C C C T T T T T T T T T T T T T T T
2 chr2_46308685 0 46308685 G G G G G G G G G G G G G G A A G G G G
2 chr2_46308873 0 46308873 G G G G G G G G G G G G A G G G G G G G
2 chr2_46309964 0 46309964 G G C C C C G G C C C C C C C C C C C C
2 chr2_46317436 0 46317436 G G A A A A G G A A A A A A A A A A A A
2 chr2_46319792 0 46319792 T T T T G T T T T T T T T T T T T T T T
2 chr2_46322898 0 46322898 C C C C C C C C C C T T C C C C C C C C
2 chr2_46325979 0 46325979 A A A A A A A A G G G G A A A A A A G G
2 chr2_46326647 0 46326647 A A A A A A A A G G G G A A A A A A G G
2 chr2_46334684 0 46334684 G G G G G G G G C C C C C C C C C C C C
2 chr2_46334956 0 46334956 C G G G G G G G G G G G G G G G G G G G
2 chr2_46335958 0 46335958 G G A A A A G G A A A A A A A A A A A A
2 chr2_46340839 0 46340839 T T T T T T T T C C C C T T T T T T C C
2 chr2_46352120 0 46352120 G G G G G G G G G G G G C C G G G G G G
2 chr2_46358931 0 46358931 G G G G G G A G G G G G G G G G G G G G
2 chr2_46368023 0 46368023 C C C C C C C C G G G G C C C C C C G G
2 chr2_46369300 0 46369300 A A A A A A A C A A A A A A A A A A A A
2 chr2_46372857 0 46372857 T T T T T T T T G G G G T T T T T T G G
2 chr2_46375288 0 46375288 C C C C C C C C T T T T C C C C C C T T
2 chr2_46377413 0 46377413 G G G G G G A G G G G G G G G G G G G G
2 chr2_46385772 0 46385772 C C C C C C C C C C C C C C T T C C C C
2 chr2_46388172 0 46388172 G G G G G G G G G G G G G G A G G G G G
2 chr2_46393548 0 46393548 G G G G A G G G G G G G G G A A G G G G
2 chr2_46394768 0 46394768 C C C C C C C C T T T T C C C C C C T T
2 chr2_46404118 0 46404118 C C T T T T C C C C C C C C C C C C C C
2 chr2_46404307 0 46404307 G G A G G G G G G G G G G G G G G G G G
2 chr2_46405353 0 46405353 G G G G G G G G A A A A G G G G G G A A
2 chr2_46407452 0 46407452 C C C C C C C C G G G G C C C C C C G G
2 chr2_46408544 0 46408544 G G G G G G G G G G G G T T G G G G G G
2 chr2_46415759 0 46415759 A A A A A A A A G G G G A A A A A A G G
2 chr2_46416559 0 46416559 G G G G G G G G G G A G G G G G G G G G
2 chr2_46418793 0 46418793 T T T T T T T T C C C C T T T T T T C C
2 chr2_46420998 0 46420998 G G G G G G G G C C C C G G G G G G C C
2 chr2_46421842 0 46421842 G G G G A G G G G G G G G G G G G G G G
2 chr2_46423744 0 46423744 G G G G G G G G T T T T G G G G G G T T
2 chr2_46426613 0 46426613 T T G G G G T T G G G G G G G G G G G G
2 chr2_46427654 0 46427654 C C C C C C C C A A A A C C C C C C A A
2 chr2_46431970 0 46431970 G G G G G G G G G G G G A G G G G G G G
2 chr2_46434829 0 46434829 G G A A A A A G A A A A A A A A A A A A
2 chr2_46435550 0 46435550 A G G G G G A A G G G G G G G G G G G G
2 chr2_46435581 0 46435581 T T T T T T T T A A A A T T T T T T A A
2 chr2_46437768 0 46437768 T T T T T T T T C C C C T T T T T T C C
2 chr2_46438068 0 46438068 C C C C C C C C C C C C C C T T C C C C
2 chr2_46438647 0 46438647 G G G G G G G G A A A A G G G G G G A A
2 chr2_46448698 0 46448698 A A A A A A A A A A A A A A A G A A A A
2 chr2_46449618 0 46449618 G G G G G G G G C C C C G G G G G G C C
2 chr2_46450194 0 46450194 A A A A A A A A G G G G A A A A A A G G
2 chr2_46457803 0 46457803 G G C C G G G G G G G G G G G G G G G G
2 chr2_46459923 0 46459923 A A A A A A A A A A A A A G A A A A A A
2 chr2_46463621 0 46463621 A G G G G G G G G G G G G G G G G G G G
2 chr2_46465744 0 46465744 A G A G A G A G G G G G A G A G A G G G
2 chr2_46465895 0 46465895 G G G G G G G G A A A A G G G G G G A A
2 chr2_46472712 0 46472712 G G G G G G A G G G G G G G G G G G G G
2 chr2_46479913 0 46479913 T T T T T T T T C C C C T T T T T T C C
2 chr2_46481126 0 46481126 C T C C C C C C C C C C C C C C C C C C
2 chr2_46489548 0 46489548 T T C C C C T T T T T T T T T T C C T T
2 chr2_46493124 0 46493124 T T C C C C T T C C C C C C C C C C C C
2 chr2_46493451 0 46493451 C C C C C T C C C C C C C C C C C C C C
2 chr2_46502006 0 46502006 T T T T T T G T T T T T T T T T T T T T
2 chr2_46502062 0 46502062 G G G G G G G G G G G G G G G G A A G G
2 chr2_46508622 0 46508622 A A A A A A A A G G G G A A A A A A G G
2 chr2_46508695 0 46508695 T T C C C C T T T T T T T T T T T T T T
2 chr2_46509416 0 46509416 G G G G G G G G G G G G A G G G G G A A
2 chr2_46510607 0 46510607 C C C C C C C C T T T T C C C C C C T T
2 chr2_46510757 0 46510757 T T T T T T T T C C C C T T T T T T C C
2 chr2_46519951 0 46519951 G G A A A A G G G G G G G G G G G G G G
2 chr2_46520736 0 46520736 T T C C C C T T T T T T T T T T T T T T
2 chr2_46520767 0 46520767 G G C C C C G G C C C C G G G G G G C C
2 chr2_46522617 0 46522617 T T C C C C T T C C C C T T T T T T C C
2 chr2_46526924 0 46526924 A A C C C C A A C C C C C C C C C C C C
2 chr2_46529263 0 46529263 C C C C C C C C T T T T C C C C C C T T
2 chr2_46530212 0 46530212 G G A A A A G G G G G G A A A A A A G G
2 chr2_46537053 0 46537053 C C C C C C C C C C C C G G C C C C C C
2 chr2_46538044 0 46538044 A A G G G G A A G G G G G G G G G G G G
2 chr2_46539235 0 46539235 C C C C T T C C C C C C C C C C C C C C
2 chr2_46539263 0 46539263 G G G G G G G G C C C C G G G G G G C C
2 chr2_46539599 0 46539599 A A A A A A A A G G G G A A A A A A G G
2 chr2_46546731 0 46546731 T T C C C T T T T T T T T T T T T T T T
2 chr2_46548491 0 46548491 T T T T T T T T T T T T C C C C T T T T
2 chr2_46549416 0 46549416 C T C C C C C C C C C C C C C C C C C C
2 chr2_46549791 0 46549791 C C C C C C C C C C C C C C G G C C C C
2 chr2_46551036 0 46551036 A A G G G G A A G G G G G G G G G G G G
2 chr2_46552471 0 46552471 A A A A A G A A A A A A A A A A A A A A
2 chr2_46552527 0 46552527 C C C C C C C C T T T T C C C C C C T T
2 chr2_46561758 0 46561758 A A A A A A A A A A A A G G A A A A A A
2 chr2_46562769 0 46562769 T T T T T T T T C C C C T T T T T T C C
2 chr2_46565515 0 46565515 A A A A A A A A G G G G A A A A A A G G
2 chr2_46565693 0 46565693 T T T T T T T T C C C C T T T T T T C C
2 chr2_46566243 0 46566243 C T C C C C C T C C C C C C C C C C C C
2 chr2_46569999 0 46569999 G G G G G G G G T T T T G G G G G G T T
2 chr2_46570853 0 46570853 C C C C C C C C T T T T C C C C C C T T
2 chr2_46571498 0 46571498 T T T T T T T T C C C C T T T T T T C C
2 chr2_46574214 0 46574214 C C C C C C C C T T T T C C C C C C T T
2 chr2_46575478 0 46575478 A G G G G G G G G G G G G G G G G G G G
2 chr2_46579572 0 46579572 C T C C C C C T C C C C C C C C C C C C
2 chr2_46583684 0 46583684 G G G G G G G G G G G G G G A A G G G G
2 chr2_46584783 0 46584783 T T T T T T T T C C C C T T T T T T C C
2 chr2_46594136 0 46594136 C C C T C C C C C C C C C C C C C C C C
2 chr2_46594727 0 46594727 G G G G G G G G A A A A G G G G G G A A
2 chr2_46599210 0 46599210 C C C C C C C C C C C C C C C C T T C C
2 chr2_46606546 0 46606546 T T T T T T T T C C C C T T T T T T C C
2 chr2_46606821 0 46606821 G G G G G G C G G G G G G G G G G G G G
2 chr2_46608874 0 46608874 G G G G G G G G A A A A G G G G G G A A
2 chr2_46616253 0 46616253 A T A A A A A T A A A A A A A A A A A A
2 chr2_46620761 0 46620761 C C C C C C C C G G G G C C C C C C G G
2 chr2_46622003 0 46622003 C C C C C C C C T T T T C C C C C C T T
2 chr2_46622657 0 46622657 A A T T T T A T T T T T T T T T T T T T
2 chr2_46628637 0 46628637 A A A A A A A A A A A A A A A A G G A A
2 chr2_46628810 0 46628810 A G G G G G A G G G G G G G G G G G G G
2 chr2_46637418 0 46637418 A A A A A A A A A A A A A A A A G G A A
2 chr2_46647383 0 46647383 C C C C C C C C T T T T C C C C C C T T
2 chr2_46664381 0 46664381 T T T T T T T T G G G G T T T T T T G G
2 chr2_46666307 0 46666307 C C C C C C C C C C C C T T C C C C C C
2 chr2_46672177 0 46672177 G G G G G G G G G G G G G G G G A A G G
2 chr2_46676633 0 46676633 C C C T C C C C C C C C C C C C C C C C
2 chr2_46680242 0 46680242 C C C C C C C C T T T T C C C C C C T T
2 chr2_46681203 0 46681203 C C C C C C C C A A A A C C C C C C A A
2 chr2_46687450 0 46687450 C C C C C C C C C T C C C C C C C C T T
2 chr2_46700056 0 46700056 T T T T T T T T T T T T T T T T C C T T
2 chr2_46701702 0 46701702 A G G G G G G G G G G G G G G G G G G G
2 chr2_46706697 0 46706697 A A A A A A A A A A A A A G A A A A A A
2 chr2_46710510 0 46710510 C C C C C C C C C C C C C G C C C C C C
2 chr2_46710515 0 46710515 C C C C C C C C A A A A C C C C C C A A
2 chr2_46712127 0 46712127 A A G G G G A A G G G G G G G G G G G G
2 chr2_46714658 0 46714658 G G G G G G G G A A A A G G G G G G A A
2 chr2_46719476 0 46719476 A A A A A A A A A A A A A A G G A A A A
2 chr2_46722013 0 46722013 C C C C C C C C T T T T C C C C C C T T
2 chr2_46722128 0 46722128 C C C C C C C C C C C C T T C C C C C C
2 chr2_46726519 0 46726519 C C C C C C C C T T T T C C C C C C T T
2 chr2_46729653 0 46729653 T T T T T T T T C C C C T T T T T T C C
2 chr2_46736085 0 46736085 T T C C C C T T C C C C C C C C C C C C
2 chr2_46738365 0 46738365 G G G G G G G G G G G G G G G G A A G G
2 chr2_46741590 0 46741590 A A A A A A A A G G G G A A A A A A G G
2 chr2_46741825 0 46741825 G G G G G G G G G G C G G G G G G G G G
2 chr2_46742149 0 46742149 C C C C C C C C G G G G C C C C C C G G
2 chr2_46743293 0 46743293 T T T T T T T T C C C C T T T T T T T T
2 chr2_46743510 0 46743510 A A A A A A A A A A A A A A A A G G A A
2 chr2_46744219 0 46744219 G G G G G G G G G G G G A A G G G G G G
2 chr2_46745072 0 46745072 T T T T T T T T G G G G T T T T T T G G
2 chr2_46745304 0 46745304 C C C C C C C C T T T T C C C C C C T T
2 chr2_46750307 0 46750307 C C C C C C C C T T T T C C C C C C T T
2 chr2_46753771 0 46753771 C C C C T T C C C C C C C C C C C C C C
2 chr2_46754455 0 46754455 T T T T T T T T C C C C T T T T T T C C
2 chr2_46756511 0 46756511 T T T T T T T T C C C C T T T T T T C C
2 chr2_46765950 0 46765950 T T T T T T C T T T T T T T T T T T T T
2 chr2_46771279 0 46771279 T T T T T T T T C C C C T T T T T T T T
2 chr2_46773085 0 46773085 G G G G G G G G A A A A G G G G G G A A
2 chr2_46775560 0 46775560 A A A A A A A A G G G G A A A A A A G G
2 chr2_46781898 0 46781898 C C C C C C C T C C C C C C C C C C C C
2 chr2_46784115 0 46784115 C C C C C C C C C C C C G G C C G G C C
2 chr2_46785636 0 46785636 C C C C C C C C T T T T C C C C C C T T
2 chr2_46786928 0 46786928 A G G G G G A G G G G G G G G G G G G G
2 chr2_46786984 0 46786984 C C C C C C C T C C C C C C C C C C C C
2 chr2_46788077 0 46788077 A A A A A A A A G G G G A A A A A A G G
2 chr2_46788450 0 46788450 A A G G A A A A A A A A A A A A A A A A
2 chr2_46790321 0 46790321 G G G G T T G G G G G G G G G G G G G G
2 chr2_46791567 0 46791567 C C C C C C C C C C C C C C G G C C C C
2 chr2_46793481 0 46793481 A C C C C C A C C C C C C C C C C C C C
2 chr2_46794478 0 46794478 T T T T T T T T G G G G T T T T T T G G
2 chr2_46794557 0 46794557 C C C C C C C C T T T T C C C C C C T T
2 chr2_46801617 0 46801617 A A A A A G A A A A A A A A A A A A A A
2 chr2_46801846 0 46801846 C C C C C C C C C C C T C C C C C C C C
2 chr2_46852013 0 46852013 G G G G G G G G A A A A G G G G G G A A
2 chr2_46852497 0 46852497 C C C C C C A C C C C C C C C C C C C C
2 chr2_46853116 0 46853116 A A A A A A A A A A A G A A A A A A G G
2 chr2_46862684 0 46862684 A A A A A A A A G G A A A A A A A A G G
2 chr2_46865471 0 46865471 A A A A A A A A G G G G A A A A A A G G
2 chr2_46867841 0 46867841 A A A C A C A A A A A A A A A A A A A A
2 chr2_46870975 0 46870975 G G G G G G G G A A A A G G G G G G A A
2 chr2_46871780 0 46871780 G G A G A G G G G G G G G G G G G G G G
2 chr2_46877414 0 46877414 T T T T C C T T T T T T T T T T T T T T
2 chr2_46879362 0 46879362 C C G G G G C C G G G G G G G G G G G G
2 chr2_46880581 0 46880581 C C C C C C C C T T T T C C C C C C T T
2 chr2_46880619 0 46880619 C C A A C C C C C C C C C C C C C C C C
2 chr2_46884208 0 46884208 C C C C C C C C C C C C C C A C C C C C
2 chr2_46885336 0 46885336 C C C C C T C C C C C C C C C C C C C C
2 chr2_46891076 0 46891076 G G G G A G G G G G G G G G G G G G G G
2 chr2_46891450 0 46891450 A A G G G G A A A A A A A A A A A A A A
2 chr2_46892665 0 46892665 T T C C C C T T C C C C C C C C C C C C
2 chr2_46893223 0 46893223 C C C C C C C C C C C C C C C C T T C C
2 chr2_46893836 0 46893836 C C T T T T C C C C C C C C C C C C C C
2 chr2_46894876 0 46894876 G G G G G G G G G G G G G G C C G G G G
2 chr2_46895214 0 46895214 C C C C C C C C T T T T C C C C C C T T
2 chr2_46899036 0 46899036 A A A A A A A A G G G G A A A A A A G G
2 chr2_46901463 0 46901463 T T C C C C T T C C C C C C C C C C C C
2 chr2_46903782 0 46903782 A A C C A C A A A A A A A A A A A A A A
2 chr2_46912764 0 46912764 C C C C C C C C T T T T C C C C C C T T
2 chr2_46915233 0 46915233 G G G G G G G G G G G G G G A A G G G G
2 chr2_46921394 0 46921394 G G G G G G G G G G G G A A G G G G G G
2 chr2_46921598 0 46921598 G G A A A G G G G G G G G G G G G G G G
2 chr2_46922133 0 46922133 C C C C C C C C C C C C C C T T C C C C
2 chr2_46925446 0 46925446 A A A A A A A A G G A G A A A A A A A A
2 chr2_46929260 0 46929260 T T T T T T T T T T T T T T C C T T T T
2 chr2_46932605 0 46932605 G G G G G G G G A A A A G G G G G G A A
2 chr2_46936602 0 46936602 C C C C C T C C C C C C C C C C C C C C
2 chr2_46937815 0 46937815 C C C C C C C C C C C C C C G G C C C C
2 chr2_46940295 0 46940295 T T T T T T T T T T T T T T C C T T T T
2 chr2_46943864 0 46943864 G G G G G G G G G G A G G G G G G G G G
2 chr2_46944418 0 46944418 C C C C C C C C T T T T C C C C C C T T
2 chr2_46945097 0 46945097 C C C C C C C C T T T T C C T T C C T T
2 chr2_46946949 0 46946949 C C C C C C C C T T T T C C C C C C T T
2 chr2_46948186 0 46948186 C G G G G G C G G G G G G G G G G G G G
2 chr2_46950488 0 46950488 G G G G A A G G G G G G G G G G G G G G
2 chr2_46950595 0 46950595 T T T T T T T T T T T T T T G G T T T T
2 chr2_46956296 0 46956296 G G G G G G G G A A A G G G G G G G G G
2 chr2_46960629 0 46960629 A A A A A A A A G G G G A A A A A A G G
2 chr2_46962764 0 46962764 C C C C C C C C T T T T C C C C C C T T
2 chr2_46964823 0 46964823 A A A A A A A A A A A A A A A A C C A A
2 chr2_46965532 0 46965532 C C C C C C C C C C C C T T C C C C C C
2 chr2_46966682 0 46966682 G G A A A A G G G G A G G G G G G G G G
2 chr2_46971929 0 46971929 C C C C T T C C C C C C T T T T T T C C
2 chr2_46974604 0 46974604 T T T T T T T T C C C C T T T T T T C C
2 chr2_46978665 0 46978665 A G G G G G A A G G G G G G G G A A G G
2 chr2_46978721 0 46978721 T T T T T T T T T T T T C C T T T T T T
2 chr2_46980342 0 46980342 T T T T T T T T C C C C T T T T T T C C
2 chr2_46982483 0 46982483 A T A A A A A A A A A A A A A A A A A A
2 chr2_46983078 0 46983078 C C C C C C C C C C C C C C C C T T C C
2 chr2_46987712 0 46987712 A A A A G G A A A A A A A A A A A A A A
2 chr2_47001164 0 47001164 C C C C C T C C C C C C C C C C C C C C
2 chr2_47002465 0 47002465 T T T T T T T T C C C C T T T T T T C C
2 chr2_47004436 0 47004436 G G A A A A G G G G G G G G G G G G G G
2 chr2_47017848 0 47017848 A A A A A A A A G G G G A A A A A A G G
2 chr2_47020481 0 47020481 C C C C C C C C T T C T C C C C C C C C
2 chr2_47024309 0 47024309 G G G G G G G G A A A G G G G G G G G G
2 chr2_47026406 0 47026406 A A A A A A A A G G G G A A A A A A G G
2 chr2_47028427 0 47028427 A G G G G G A G G G G G G G G G G G G G
2 chr2_47029351 0 47029351 A A C C A A A A A A A A A A A A A A A A
2 chr2_47034548 0 47034548 A A A A A A A A T T T T A A A A A A T T
2 chr2_47038087 0 47038087 A A A A A A A A G G G G A A A A A A G G
2 chr2_47039150 0 47039150 G G G G G G G G G G G G A G G G G G G G
2 chr2_47039210 0 47039210 C T C C C C C C C C C C C C C C C C C C
2 chr2_47050239 0 47050239 C C A A A A C C A A A A A A A A A A A A
2 chr2_47054518 0 47054518 C C C C C T C C C C C C C C C C C C C C
2 chr2_47055454 0 47055454 A G G G G G A G G G G G G G G G G G G G
2 chr2_47057320 0 47057320 A A G G A A A A A A A A A A A A A A A A
2 chr2_47060612 0 47060612 A A T T A A A A A A A A A A A A A A A A
2 chr2_47066061 0 47066061 G G G G G G G G G G G G G G G G T T G G
2 chr2_47072720 0 47072720 G G A A G G G G A A A A G G G G G G A A
2 chr2_47073682 0 47073682 G G G G G G G G A A A A G G G G G G A A
2 chr2_47075009 0 47075009 C C C C C C C C C C C C C C A A C C C C
2 chr2_47081288 0 47081288 A A G G G G A A G G G G G G G G G G G G
2 chr2_47088073 0 47088073 G G G G G G G G G G G G A G G G G G G G
2 chr2_47101861 0 47101861 A A A A A A A A G G G G A A A A A A G G
2 chr2_47104332 0 47104332 C C T T C T C C C C C C C C C C C C C C
2 chr2_47107659 0 47107659 C C C C C C C C C C C C C C C C T T C C
2 chr2_47113906 0 47113906 C C C C C T C C C C C C C C C C C C C C
2 chr2_47114117 0 47114117 A A A A A A A A A A A A A G A A A A A A
2 chr2_47115109 0 47115109 T T C C C C T T C C C C C C C C C C C C
2 chr2_47117885 0 47117885 T T A A A A T T A A A A T T T T T T A A
2 chr2_47119062 0 47119062 T T T T T T T T A A A A T T T T T T A A
2 chr2_47127203 0 47127203 G G G G G G G G G G A G G G G G G G G G
2 chr2_47127234 0 47127234 G G G G G G G G G G G G G G G G A A G G
2 chr2_47129607 0 47129607 C C C C C C A C C C C C C C C C C C C C
2 chr2_47138674 0 47138674 G G A G G G G G G G G G G G G G G G G G
2 chr2_47145423 0 47145423 G G A G A G G G G G G G G G G G G G G G
2 chr2_47145485 0 47145485 C C C C C T C C C C C C C C C C C C C C
2 chr2_47146121 0 47146121 C C C C C C C C C C C C C C C C A A C C
2 chr2_47148740 0 47148740 G G G G G G A G G G G G G G G G G G G G
2 chr2_47154371 0 47154371 T T T T T T A T T T T T T T T T T T T T
2 chr2_47168221 0 47168221 C C C C T T C T C C C C C C C C C C C C
2 chr2_47170538 0 47170538 G G A G G G G G G G G G G G G G G G G G
2 chr2_47176397 0 47176397 C C T T T T C C T T T T T T T T T T T T
2 chr2_47180526 0 47180526 T T T T T T T T C C C C T T T T T T C C
2 chr2_47185922 0 47185922 T T T T T T T T T T T T T T G G T T T T
2 chr2_47187188 0 47187188 C C C C C C C C C C C C C C T T C C C C
2 chr2_47189978 0 47189978 G G G G G G G G C C C C G G G G G G C C
2 chr2_47191577 0 47191577 A A A A A A C C A A A A A A A A A A A A
2 chr2_47201188 0 47201188 G G A G A G G G G G G G G G G G G G G G
2 chr2_47207894 0 47207894 G G G G G G G G G G G G G G A A G G G G
2 chr2_47212653 0 47212653 G G G G G G G G G G G G A G G G G G G G
2 chr2_47213282 0 47213282 T T T T T T T T C C C C T T T T T T C C
2 chr2_47221364 0 47221364 C C C C C C C C T T T T C C C C C C T T
2 chr2_47222952 0 47222952 A A A A A A A A T T T T A A A A A A T T
2 chr2_47223398 0 47223398 G G A A A A A G A A A A A A A A A A A A
2 chr2_47225424 0 47225424 G G G G G G G G G G A G G G G G G G G G
2 chr2_47229243 0 47229243 G G G G G G G G C C C C G G G G G G C C
2 chr2_47229889 0 47229889 A A G G G G G G G G G G G G G G G G G G
2 chr2_47229899 0 47229899 C C C C C C C C C C C C C G C C C C C C
2 chr2_47230409 0 47230409 C C C C C C C C C C C C C C C C T T C C
2 chr2_47234033 0 47234033 T T T T T T T T C C C C T T T T T T C C
2 chr2_47245073 0 47245073 A A A A A A A A G G G G A A A A A A G G
2 chr2_47245826 0 47245826 G G G G G G G G A A A A G G G G G G A A
2 chr2_47247835 0 47247835 A A G G G G A G G G G G G G G G G G G G
2 chr2_47248990 0 47248990 C C C C C C C C A A A A C C C C C C A A
2 chr2_47250434 0 47250434 A A A A A A A A G G G G A A A A A A G G
2 chr2_47256043 0 47256043 G G G G G G G G C C C G G G G G G G G G
2 chr2_47260583 0 47260583 A A A G A G A A A A A A A A A A A A A A
2 chr2_47260784 0 47260784 T T T T T T T T T T G T T T T T T T G G
2 chr2_47261447 0 47261447 T T T T T T T T T T T T G G G G G G T T
2 chr2_47263815 0 47263815 C C A A A C C C C C C C C C C C C C C C
2 chr2_47274879 0 47274879 A A G G G G A A G G G G A A A A A A G G
2 chr2_47279500 0 47279500 G G G G G G G G A A A A G G G G G G A A
2 chr2_47292738 0 47292738 C C C T C T C C C C C T C T C T C T T T
2 chr2_47307255 0 47307255 C C C C C C C C C C A C C C C C C C A A
2 chr2_47317830 0 47317830 G G C C C G C G G G C G C G C G C G C C
2 chr2_47463569 0 47463569 C C C C C C C C C C C C T T C C T T C C
2 chr2_47465252 0 47465252 C C C C C C C C C C C C T T C C T T C C
2 chr2_47468029 0 47468029 C C C C C C C C C C C C T T T T T T C C
2 chr2_47476747 0 47476747 G G A A A G G G G G G G G G G G G G G G
2 chr2_47478701 0 47478701 C C C C A C C C C C C C C C C C C C C C
2 chr2_47485339 0 47485339 T T T T T T T T C C C C T T T T T T C C
2 chr2_47496450 0 47496450 T T T T T T T T T T T T C C T T T T T T
2 chr2_47498667 0 47498667 G G G G G G G G G G G G G G A G G G G G
2 chr2_47500606 0 47500606 A A A A A A A A G G G G A A A A A A G G
2 chr2_47501321 0 47501321 C C C C C C C C T T T T C C C C C C T T
2 chr2_47502140 0 47502140 A A A A A A A A G G G G A A A A A A G G
2 chr2_47504283 0 47504283 T T T T T T T T T T T T T T C C T T T T
2 chr2_47506780 0 47506780 A A A A A A A A G G G G G G G G G G G G
2 chr2_47510251 0 47510251 T T T T A T T T T T T T T T T T T T T T
2 chr2_47510389 0 47510389 G G G G G G G G A A A A G G G G G G A A
2 chr2_47514502 0 47514502 G G G G G G G G A A A G G G G G G G A A
2 chr2_47516436 0 47516436 C C C C C C C C C C C C C C C C T T C C
2 chr2_47523070 0 47523070 T T T T T T T T C C C C T T T T T T C C
2 chr2_47523479 0 47523479 C C T T T T C C C C C C C C C C C C C C
2 chr2_47530131 0 47530131 C C C C C C C C T T T T C C C C C C T T
2 chr2_47530273 0 47530273 C C C C C C C C C C C C T T T T T T C C
2 chr2_47531441 0 47531441 G G G G G G G G A A A A G G G G G G A A
2 chr2_47532477 0 47532477 G G G G G G G G A A A A G G G G G G A A
2 chr2_47536801 0 47536801 G G G G G G G G G G G G G G G G A A G G
2 chr2_47539026 0 47539026 A A A A A A A A A A A A A G A A A A A A
2 chr2_47557929 0 47557929 C C C C C C C T C C C C C C C C C C C C
2 chr2_47559314 0 47559314 T T C C C C C C C C C C C C T T C C C C
2 chr2_47575544 0 47575544 G G G G G G G G G G G G A A G G G G G G
2 chr2_47576089 0 47576089 G G G G G G G G A A A A G G G G G G A A
2 chr2_47578074 0 47578074 T T C C C C T T C C C C C C C C C C C C
2 chr2_47578926 0 47578926 T T T T T T T T C C C C T T T T T T C C
2 chr2_47579786 0 47579786 C C C C C C C C T T T T C C C C C C T T
2 chr2_47579981 0 47579981 G G G G G G G G A A A G G G G G G G A A
2 chr2_47582973 0 47582973 C C C T C C C C C C C C C C C C C C C C
2 chr2_47585002 0 47585002 C C C C C C C C T T T T C C C C C C T T
2 chr2_47586110 0 47586110 G G A A A A G G G G G G G G G G G G G G
2 chr2_47587490 0 47587490 T T T T T T T T T T T T T T A A T T T T
2 chr2_47588797 0 47588797 C C C C C C C C T T T T C C C C C C T T
2 chr2_47592300 0 47592300 C C T T T T T T T T T T T T T T T T T T
2 chr2_47597790 0 47597790 A A A A A A A A G G G G A A A A A A G G
2 chr2_47598550 0 47598550 C C C T C C C C C C C C C C C C C C C C
2 chr2_47606112 0 47606112 C C C C C C C C C C C C C C A A C C C C
2 chr2_47609403 0 47609403 T T T T T T T T C C C C T T T T T T C C
2 chr2_47609731 0 47609731 G G G G A G G G G G G G G G G G G G G G
2 chr2_47610047 0 47610047 G G G G G G G G G G G G A A G G G G G G
2 chr2_47613627 0 47613627 G G G G G G G G G G G G G G T T G G G G
2 chr2_47617921 0 47617921 C C C C C C C C T T T T C C C C C C T T
2 chr2_47618000 0 47618000 G G G G G G G G G G G G G G A A G G G G
2 chr2_47620341 0 47620341 G G G G G G G G G G G G A A G G G G G G
2 chr2_47631051 0 47631051 A A A A A A A A G G G G A A A A A A G G
2 chr2_47633006 0 47633006 T T T T T T T T C C C C T T T T T T C C
2 chr2_47634218 0 47634218 C C C C C C C C C C C T C C C C C C C C
2 chr2_47652731 0 47652731 C C C C C C C C C C C C C T C C C C C C
2 chr2_47660516 0 47660516 C C C C C T C C C C C C C C C C C C C C
2 chr2_47665326 0 47665326 G G G G G G G G G G G G G G A A G G G G
2 chr2_47667343 0 47667343 G T G G G G G T G G G G G G G G G G G G
2 chr2_47679877 0 47679877 T T T T T T T T C C C C T T T T T T C C
2 chr2_47680052 0 47680052 C C C C C C C C C C C C C T C C C C C C
2 chr2_47684784 0 47684784 C C C C C C C C C C C C C T C C C C C C
2 chr2_47691033 0 47691033 T T T T T T T T C C C C T T T T T T C C
2 chr2_47698647 0 47698647 C C C C C C C C T T C C C C C C C C C C
2 chr2_47703081 0 47703081 C C C C C C C C A A A A C C C C C C A A
2 chr2_47708075 0 47708075 T T T T T T T T T T T T A T T T T T T T
2 chr2_47710493 0 47710493 C C C C C T C C C C C C C C C C C C C C
2 chr2_47713380 0 47713380 A A A A A A A A G G G G A A A A A A G G
2 chr2_47713414 0 47713414 C C C C C C C C G G C C C C C C C C G G
2 chr2_47714663 0 47714663 T T T T T T T T C C C C T T T T T T C C
2 chr2_47719961 0 47719961 G G A A A A G G G G G G G G G G G G G G
2 chr2_47722152 0 47722152 C C C C C C C C C C C C C C C C T T C C
2 chr2_47723094 0 47723094 A A A A A A A A A A A T A A A A A A A A
2 chr2_47728585 0 47728585 C C C T C C C C C C C C C C C C C C C C
2 chr2_47730489 0 47730489 G G A A G G G G G G G G G G G G G G G G
2 chr2_47744057 0 47744057 C C C C C C C C G G G G C C C C C C G G
2 chr2_47751302 0 47751302 A A A A A A A A G G G G A A A A A A G G
2 chr2_47754772 0 47754772 C C C C C C C C T T T T C C C C C C T T
2 chr2_47756153 0 47756153 T T C C T T T T T T T T T T T T T T T T
2 chr2_47758044 0 47758044 G G G G A G G G G G G G G G G G A A G G
2 chr2_47766052 0 47766052 T T T T T T T T T T T T T T G G T T T T
2 chr2_47779788 0 47779788 G G A G G G G G G G G G G G G G G G G G
2 chr2_47781689 0 47781689 G G G G G G G G G G G G G G A A G G G G
2 chr2_47786640 0 47786640 G G A A G G G G G G G G G G G G G G G G
2 chr2_47788360 0 47788360 G G G G A G G G G G G G G G G G G G G G
2 chr2_47791446 0 47791446 G G G G G G G G A A G G G G G G G G G G
2 chr2_47791628 0 47791628 T T C C C C C C C C C C C C C C C C C C
2 chr2_47804174 0 47804174 A A A A A A A T A A A A A A A A A A A A
2 chr2_47806081 0 47806081 G G G G G G G G G G G G A G G G G G G G
2 chr2_47806301 0 47806301 G G G G G G G G G G G G G G A A G G G G
2 chr2_47807046 0 47807046 C C C C C C C C C C C G C C C C C C C C
2 chr2_47807615 0 47807615 A A A A A A A A A A A A G G G G A A A A
2 chr2_47808818 0 47808818 A A A A A A A G A A A A A A A A A A A A
2 chr2_47808915 0 47808915 A A A A A G A A A A A A A A A A A A A A
2 chr2_47809269 0 47809269 C C C C C C C C C C G G C C C C C C C C
2 chr2_47811955 0 47811955 T T C C C C C T C C C C C C C C C C C C
2 chr2_47815618 0 47815618 G G G G G G G G G G G G G G A A G G G G
2 chr2_47828321 0 47828321 A G A A A A A A A A A A A A A A A A A A
2 chr2_47828703 0 47828703 T T T T A T T T T T T T T T T T T T T T
2 chr2_47838028 0 47838028 C C T T T T C C C C C C C C C C C C C C
2 chr2_47842260 0 47842260 C C C C C C C C T T T T C C C C C C T T
2 chr2_47853649 0 47853649 G G G G G G G G A G A G G G G G G G G G
2 chr2_47854408 0 47854408 G G G G G G G G G G G G C G G G G G G G
2 chr2_47868034 0 47868034 G G G G G G G G G G G G G G G G A A G G
2 chr2_47868936 0 47868936 A A A A A A A A A A A A C C C C A A A A
2 chr2_47885730 0 47885730 A A A A A A A A A A A A A A G G A A A A
2 chr2_47886261 0 47886261 G G G G G G G G G G G G G G T T G G G G
2 chr2_47891373 0 47891373 A A A A A A A A C C C C A A A A A A C C
2 chr2_47891807 0 47891807 A A A A A A A A G G G G A A A A A A G G
2 chr2_47895459 0 47895459 T T T T T T T T C C C C T T T T T T C C
2 chr2_47895767 0 47895767 T T T T T T T T C C C C T T T T T T C C
2 chr2_47900849 0 47900849 G G G G G G G G A A A A G G G G G G A A
2 chr2_47901967 0 47901967 T T T T T T T T C C C C T T T T T T C C
2 chr2_47905113 0 47905113 A A G G G G G G G G G G G G G G G G G G
2 chr2_47907134 0 47907134 T T T T G T T T T T T T T T T T T T T T
2 chr2_47908396 0 47908396 G G G G A G G G G G G G G G G G G G G G
2 chr2_47936561 0 47936561 C C C C C C C C C C C C C C C C T T C C
2 chr2_47944691 0 47944691 G G G G G G G G A A A A G G G G G G A A
2 chr2_47945237 0 47945237 G G G G G G G G A A A A A A A A A A A A
2 chr2_47951795 0 47951795 A A G G G G A A A A A A A A A A A A A A
2 chr2_47957203 0 47957203 C C C C C C C C C C C C C C A C C C C C
2 chr2_47960887 0 47960887 A A A A A A A A G G G G G G G G G G G G
2 chr2_47961521 0 47961521 C C C C C C C C T T T T C C C C C C T T
2 chr2_47961912 0 47961912 C C C C C C C C C C C C C C A A C C C C
2 chr2_47965589 0 47965589 G G G G C G G G G G G G G G G G G G G G
2 chr2_47970357 0 47970357 C C A A A C C C C C C C C C C C C C C C
2 chr2_47971685 0 47971685 C C C C C C C C T T T T C C C C C C T T
2 chr2_47983792 0 47983792 A A A A A A A A G G G G A A A A A A G G
2 chr2_47986168 0 47986168 G G A A G G G G G G G G G G G G G G G G
2 chr2_47993505 0 47993505 C C C C C C C C C C C G C C C C C C G G
2 chr2_48004247 0 48004247 G G A A A G G G G G G G G G G G G G G G
2 chr2_48006351 0 48006351 C C C C C C C C C C C C C C C C T T C C
2 chr2_48006896 0 48006896 G G G G G G G G A A A A G G G G G G A A
2 chr2_48012551 0 48012551 C C C C C C C C G G G G C C C C C C G G
2 chr2_48014677 0 48014677 G G G G G G G G G G G G G G A A G G G G
2 chr2_48018017 0 48018017 G G G G G G G G A A A A G G G G G G A A
2 chr2_48020072 0 48020072 G G G G G G G G G G G G A A A A A A G G
2 chr2_48026509 0 48026509 T T T T T T T T T T T T C C C C C C T T
2 chr2_48028979 0 48028979 G G G G G G A G G G G G G G G G G G G G
2 chr2_48030084 0 48030084 G G G G G T G G G G G G G G G G G G G G
2 chr2_48032708 0 48032708 T T T T T T T T C C C C T T T T T T C C
2 chr2_48033748 0 48033748 A A A A A A A A G G G G A A A A A A G G
2 chr2_48034831 0 48034831 G G G G A G G G A A A A G G G G G G A A
2 chr2_48036125 0 48036125 C C C C C C C C T T T T C C C C C C T T
2 chr2_48037293 0 48037293 G G G G G G G G G G G G G G A A G G G G
2 chr2_48040671 0 48040671 C C C C C C C C C C C C T T C C C C C C
2 chr2_48043413 0 48043413 C C C C C C C C G G G G C C C C C C G G
2 chr2_48048184 0 48048184 C C C C A C C C C C C C C C C C C C C C
2 chr2_48048929 0 48048929 C C C C C C C C T T T T C C C C C C T T
2 chr2_48056167 0 48056167 A A G G G G G G G G G G G G G G G G G G
2 chr2_48059597 0 48059597 G G G G G G G G A G A G G G G G G G A A
2 chr2_48061090 0 48061090 C C C C C C C C C C C C C C A C C C C C
2 chr2_48061739 0 48061739 G G T T T T G T T T T T T T T T T T T T
2 chr2_48064374 0 48064374 C C C C C C C C C C C C T T C C C C C C
2 chr2_48073162 0 48073162 A A G G G G A G G G G G G G G G G G G G
2 chr2_48073510 0 48073510 A A A A A A A A A A A C A A A A A A C C
2 chr2_48077868 0 48077868 C C T T C T C C C C C C C C C C C C C C
2 chr2_48088514 0 48088514 A A A A A A A A G G G G A A A A A A G G
2 chr2_48094680 0 48094680 C C C C C C C C C T C T T T C C C C C C
2 chr2_48097377 0 48097377 G G T T G T G G G G G G G G G G G G G G
2 chr2_48102085 0 48102085 G G G G G G G G A G A G G G G G G G A A
2 chr2_48103954 0 48103954 G G G G G G G G A A A A G G G G G G A A
2 chr2_48104209 0 48104209 C C C C C C C C T T T T C C C C C C T T
2 chr2_48112989 0 48112989 A A G G G G A A A A A A G G G G G G A A
2 chr2_48113608 0 48113608 A A A A A A A A G G G G A A A A A A G G
2 chr2_48130487 0 48130487 C C C C C C C C T T T T C C C C C C T T
2 chr2_48130494 0 48130494 T T T T T T T T G G G G T T T T T T G G
2 chr2_48131245 0 48131245 C C C C C C C C T T T T C C C C C C T T
2 chr2_48138676 0 48138676 A A G G G G A A G G G G G G G G G G G G
2 chr2_48145493 0 48145493 T T T T T T T T C C C C T T T T T T C C
2 chr2_48146842 0 48146842 C C C C C C C C C C C C C C T T C C C C
2 chr2_48160947 0 48160947 A A A A A A A A A A A A A A G G A A A A
2 chr2_48161004 0 48161004 G G G G G G G G G G G G A G G G G G G G
2 chr2_48171814 0 48171814 A A A A A A A A C C C C A A A A A A C C
2 chr2_48175833 0 48175833 C C C C C C C C T T T T C C C C C C T T
2 chr2_48176250 0 48176250 C C C C C T C C C C C C C C C C C C C C
2 chr2_48177507 0 48177507 C C C C C G C C C C C C C C C C C C C C
2 chr2_48178323 0 48178323 G G G G G G G G T T T T G G G G G G T T
2 chr2_48178338 0 48178338 G G G G G G A A G G G G G G G G G G G G
2 chr2_48178510 0 48178510 C C C C C C C C C C C C C C T T C C C C
2 chr2_48178646 0 48178646 C C C C C C C C C C C C T T C C C C C C
2 chr2_48179463 0 48179463 G G G G G G G G A A A A A A A A A A A A
2 chr2_48179956 0 48179956 C C C C C C C C T T T T C C C C C C T T
2 chr2_48219005 0 48219005 C C C C C C C C A A A A C C C C C C A A
2 chr2_48228872 0 48228872 A A A A A A A A C C C C A A A A A A C C
2 chr2_48235239 0 48235239 G G A G G G G G G G G G G G G G G G G G
2 chr2_48270108 0 48270108 T T T T T T T T C C C C T T T T T T C C
2 chr2_48272319 0 48272319 C C C C C C C T C C C C C C C C C C C C
2 chr2_48273325 0 48273325 G G G G A A G G G G G G G G G G G G G G
2 chr2_48276817 0 48276817 C C C C C C C T C C C C C C C C C C C C
2 chr2_48282382 0 48282382 C C C C C C C C C C C C C C C T C C C C
2 chr2_48295353 0 48295353 T T T T T T T T C C C C T T T T T T C C
2 chr2_48297279 0 48297279 C C C C C C C C C C C C C C C C A A C C
2 chr2_48306632 0 48306632 C C C C C C C C C C C C C C C C T T C C
2 chr2_48309682 0 48309682 C C C C C C C C C C C C G G G G G G C C
2 chr2_48320013 0 48320013 C C C C C C C C C C C T C C C C C C C C
2 chr2_48339585 0 48339585 G G G G G G G G G G G G A A A A A A G G
2 chr2_48344920 0 48344920 A A A A A A A A G G G G A A A A A A G G
2 chr2_48352365 0 48352365 C C C C C C C C C C C C C C C T C C C C
2 chr2_48354023 0 48354023 C C T T C C C C C C C C C C C C C C C C
2 chr2_48354789 0 48354789 C T C C C C C C C C C C C C C C C C C C
2 chr2_48359911 0 48359911 T T T T T T T T C C C C T T T T T T C C
2 chr2_48360986 0 48360986 G G G G A G G G G G G G G G G G G G G G
2 chr2_48361655 0 48361655 A A G G G G A A G G G G G G G G G G G G
2 chr2_48374553 0 48374553 A A G G G G A A G G G G G G G G G G G G
2 chr2_48375297 0 48375297 T T T T T T T T T T T T T T C T T T T T
2 chr2_48377957 0 48377957 G G G G G G G G A A A A G G G G G G A A
2 chr2_48381199 0 48381199 G G G G G G G G A A A A G G G G G G A A
2 chr2_48383782 0 48383782 C C C C C C C C T T T T C C C C C C T T
2 chr2_48385277 0 48385277 G G G G G G G G G G G G A A G G G G G G
2 chr2_48388199 0 48388199 G G G G G G G G G G G G G G A G G G G G
2 chr2_48389014 0 48389014 C C C C C C C C T T T T C C C C C C T T
2 chr2_48390630 0 48390630 G G G G A G G G G G G G G G A G G G G G
2 chr2_48396041 0 48396041 C C C C C C C C C T C C C C C C C C C C
2 chr2_48413501 0 48413501 G G A A G G G G G G G G G G G G G G G G
2 chr2_48418642 0 48418642 C C C C C C C C C C C C C C C C T T C C
2 chr2_48422520 0 48422520 T T T T T T T T C C C C T T T T T T C C
2 chr2_48427766 0 48427766 A A A A A A A A G G G G G G G G G G G G
2 chr2_48441069 0 48441069 C C T T T T C C C C C C C C C C C C C C
2 chr2_48445212 0 48445212 G G G G A G G G G G G G G G G G G G G G
2 chr2_48449113 0 48449113 G G G G A G G G G G G G G G G G G G G G
2 chr2_48449240 0 48449240 G G G G G G G G G G G G A A G G G G G G
2 chr2_48450340 0 48450340 G G A A G G G G G G G G G G G G G G G G
2 chr2_48450510 0 48450510 C C A A A A C C A A A A A A A A A A A A
2 chr2_48451478 0 48451478 G G G G C C G G G G G G G G G G G G G G
2 chr2_48453215 0 48453215 A A A A A A A A C C C C A A A A A A C C
2 chr2_48460530 0 48460530 G G G G G G G G A A A A G G G G G G A A
2 chr2_48462731 0 48462731 G G G G G G A A G G G G A A A A A A G G
2 chr2_48464415 0 48464415 A A A A A A G G A A A A A A A A A A A A
2 chr2_48466613 0 48466613 C C C C C C C C T T T T C C C C C C T T
2 chr2_48468860 0 48468860 G G G G G G G G G G G G A G G G G G G G
2 chr2_48485547 0 48485547 C C C C C C C C T T T T C C C C C C T T
2 chr2_48488460 0 48488460 C C C C C C C C T T T T C C C C C C T T
2 chr2_48488711 0 48488711 G G G G G G G G G G G G A A G G G G G G
2 chr2_48496692 0 48496692 T T T T T T T T T T T T C T T T T T T T
2 chr2_48500399 0 48500399 A A A A A A A A A A A A A A G G A A A A
2 chr2_48502385 0 48502385 A A G G G G A A G G G G G G G G G G G G
2 chr2_48522199 0 48522199 G G G G G G A A G G G G G G G G G G G G
2 chr2_48523195 0 48523195 G G G G G G G G G G G G T T T T T T G G
2 chr2_48528881 0 48528881 G G A G G G G G G G G G G G G G G G G G
2 chr2_48535198 0 48535198 A A A A A A A A G G G G A A A A A A G G
2 chr2_48542937 0 48542937 G G G G G G G G A A A A G G G G G G A A
2 chr2_48554625 0 48554625 C C C C C C C C C C C C A C C C C C C C
2 chr2_48555240 0 48555240 C C C C C C C C C C C T C C C C C C C C
2 chr2_48580891 0 48580891 T T T T T T T T C C C C T T T T T T C C
2 chr2_48583701 0 48583701 G G G G G G A A G G G G G G G G G G G G
2 chr2_48596519 0 48596519 C C T T T T C C C C C C C C C C C C C C
2 chr2_48597030 0 48597030 C C G G G G C C C C C C C C C C C C C C
2 chr2_48600621 0 48600621 G G A A A G G G G G G G G G G G G G G G
2 chr2_48600707 0 48600707 A A A G A A A A A A A A A A A A A A A A
2 chr2_48601699 0 48601699 G G T T T T G G G G G G G G G G G G G G
2 chr2_48615876 0 48615876 T T C C C T T T T T T T T T T T T T T T
2 chr2_48617653 0 48617653 A A A A A A A A G G G G A A A A A A G G
2 chr2_48632827 0 48632827 G G G G G G G G G G G G G G G G A A G G
2 chr2_48645176 0 48645176 A A A A A A A A A A A A G G G G G G A A
2 chr2_48660024 0 48660024 C C T T T T T T T T T T T T T T T T T T
2 chr2_48666568 0 48666568 A A A A A G A A A A A A A A A A A A A A
2 chr2_48672347 0 48672347 T T T T T T T T T T T T T T C C T T T T
2 chr2_48677487 0 48677487 A A A A A A A A G G G G A A A A A A G G
2 chr2_48680745 0 48680745 A A A A A A A A G G G G A A A A A A G G
2 chr2_48685464 0 48685464 T T T T T T T T C C C C T T T T T T C C
2 chr2_48688666 0 48688666 C C C C C C C C C C C C C C C C T T C C
2 chr2_48690565 0 48690565 T T T T T T T T C C C C T T T T T T C C
2 chr2_48694804 0 48694804 G G G G G G G G G G G G G G G G T T G G
2 chr2_48706828 0 48706828 G G C C C G G G G G G G G G G G G G G G
2 chr2_48717568 0 48717568 C C C C C C C C T T T T C C C C C C T T
2 chr2_48719726 0 48719726 G G G G G G G G G G G G G G G G C C G G
2 chr2_48997327 0 48997327 A A A A A A A A C C C C A A A A A A C C
2 chr2_48998192 0 48998192 T T T T T T T T G G G G T T T T T T G G
2 chr2_49039276 0 49039276 G G A A A A G G G G G G G G G G G G G G
2 chr2_49050659 0 49050659 G G G G G G G G A A A A G G G G G G A A
2 chr2_49051172 0 49051172 C C C C C C C C T T T T T T T T T T T T
2 chr2_49061020 0 49061020 T T T T T T T T A A A A T T T T T T A A
2 chr2_49075282 0 49075282 C C C C C C C C C C C C T T C C C C C C
2 chr2_49076189 0 49076189 G G A A A A G G G G G G G G G G G G G G
2 chr2_49080273 0 49080273 C C C C C C C C G G G G G G C C G G G G
2 chr2_49086733 0 49086733 C C C C C C C C C T C T C C C C C C T T
2 chr2_49090509 0 49090509 A A A A A A A A A A A A G G G G G G A A
2 chr2_49101189 0 49101189 C C C C C C C C C C C C C C T T C C C C
2 chr2_49101900 0 49101900 C C C C C C C C T T T T C C T T C C T T
2 chr2_49109655 0 49109655 C C C C C C C C T T T T T T C C T T T T
2 chr2_49112554 0 49112554 A A A A A A A A G G G G A A A A A A G G
2 chr2_49124093 0 49124093 T T T T T T T T C C C C C C C C C C C C
2 chr2_49124502 0 49124502 A A A A A A A A G G G G A A A A A A G G
2 chr2_49128155 0 49128155 A A A A A A A A G G G G A A G G G G G G
2 chr2_49134563 0 49134563 C C C C C C C C C C C C C C T T C C C C
2 chr2_49142752 0 49142752 G G G G G G G G G G G G G G G G A A G G
2 chr2_49145571 0 49145571 G G G G G G G G A A A A G G G G G G A A
2 chr2_49150963 0 49150963 G G G G G G G G G G G G G G A A G G G G
2 chr2_49154520 0 49154520 G G G G G G G G C C C C G G G G G G C C
2 chr2_49155823 0 49155823 C C C C C C C C A A A A C C C C C C A A
2 chr2_49160958 0 49160958 G G G G G G G G G G G G C C G G G G G G
2 chr2_49162606 0 49162606 T T T T T T T T C C C C T T T T T T C C
2 chr2_49164681 0 49164681 T T T T T T T T C C C C T T T T T T C C
2 chr2_49165094 0 49165094 A A A A A A A A A A A A G G G G G G A A
2 chr2_49172480 0 49172480 C C C C C C C C T T T T C C C C C C T T
2 chr2_49182850 0 49182850 G G G G G G G G G G G G A A A A A A G G
2 chr2_49184919 0 49184919 A A A A A A A A G G A G A A A A A A A A
2 chr2_49187497 0 49187497 C C C C C C C C G G G G C C C C C C G G
2 chr2_49194843 0 49194843 C C G G G G C C G G G G G G G G G G G G
2 chr2_49200608 0 49200608 C C C C C C C C C C C T C C C C C C C C
2 chr2_49203514 0 49203514 T T C C C C C C C C C C C C C C C C C C
2 chr2_49203553 0 49203553 C C C C T T C C C C C C C C C C C C C C
2 chr2_49205987 0 49205987 T T T T T T T T C C C C C C C C C C C C
2 chr2_49233271 0 49233271 T T T T T T T T T T T T T T C C T T T T
2 chr2_49235468 0 49235468 G G G G G G G G A A A A G G G G G G A A
2 chr2_49238995 0 49238995 C C C C C C C C C C C C T T C C C C C C
2 chr2_49242099 0 49242099 C C C C C C C T C C C C T T T T T T C C
2 chr2_49250952 0 49250952 T T C C C C T T T T T T T T T T T T T T
2 chr2_49253246 0 49253246 C C C C C C C C C C C C C C T T C C C C
2 chr2_49254132 0 49254132 A A A A A A A A T T T T A A A A A A T T
2 chr2_49259841 0 49259841 A A A A A A A A G G G G A A A A A A G G
2 chr2_49267123 0 49267123 C C C C C C C C T T T T C C C C C C T T
2 chr2_49267198 0 49267198 T T T T T T T T C C C C T T T T T T C C
2 chr2_49267285 0 49267285 G G G G G G G G C C C C G G G G G G C C
2 chr2_49267704 0 49267704 C C C C C C C C T T T T C C C C C C T T
2 chr2_49268142 0 49268142 G G G G G G G G A A A A G G G G G G A A
2 chr2_49270626 0 49270626 T T T T T T T T G G G G T T G G G G G G
2 chr2_49271195 0 49271195 G G G G G G G G A A A A A A A A A A A A
2 chr2_49271709 0 49271709 G G G G G G G G A A A A G G G G G G A A
2 chr2_49273898 0 49273898 G G A A A A G G A A A A A A A A A A A A
2 chr2_49277492 0 49277492 A A A A A A A A A A A C A A A A A A A A
2 chr2_49284861 0 49284861 G G G G G G G G T T T T G G G G G G T T
2 chr2_49287737 0 49287737 G G G G G G G G G G G G G G G G A A G G
2 chr2_49288146 0 49288146 C C C C C C C C T T T T C C C C C C T T
2 chr2_49299365 0 49299365 T T T T T T T T G G G G T T T T T T G G
2 chr2_49306000 0 49306000 C C C C C C C C G G G G C C C C C C G G
2 chr2_49311518 0 49311518 C C C C C C C C C T C T C C C C C C C C
2 chr2_49311560 0 49311560 C C C C C C C C T T T T C C C C C C T T
2 chr2_49348136 0 49348136 G G G G G G G G G G G G G G T T G G G G
2 chr2_49351859 0 49351859 T T T T T T T T C C C C T T T T T T C C
2 chr2_49352896 0 49352896 T T T T T T T T C C C C T T T T T T C C
2 chr2_49353723 0 49353723 T T T T T T T T C C C C T T T T T T C C
2 chr2_49360922 0 49360922 G G G G G G A G G G G G G G G G G G G G
2 chr2_49361071 0 49361071 G G G G A A G G G G G G G G G G G G G G
2 chr2_49368718 0 49368718 G G G G G G G G G G G G T T G G G G G G
2 chr2_49371146 0 49371146 T T T T T T T T G G G G T T T T T T G G
2 chr2_49372321 0 49372321 C C C C C C C C C C C C T T C C C C C C
2 chr2_49376227 0 49376227 T T T T T T T T T T T T A A T T T T T T
2 chr2_49377708 0 49377708 G G G G G G G G A A A A G G G G G G A A
2 chr2_49380607 0 49380607 G G G G G G G G A A A A G G G G G G A A
2 chr2_49388160 0 49388160 A A A A A A A A A G G G A A A A A A G G
2 chr2_49389400 0 49389400 C C C C C C C C T T T T C C C C C C T T
2 chr2_49389690 0 49389690 T T T T T T T T C C C C T T T T T T C C
2 chr2_49395067 0 49395067 T T T T T T T T C C C C T T T T T T C C
2 chr2_49398377 0 49398377 A A G G G G A A G G G G G G G G G G G G
2 chr2_49402190 0 49402190 T T G G G G T T T T T T T T T T T T T T
2 chr2_49404085 0 49404085 T T T T T T T T T T T T T T A A T T T T
2 chr2_49406354 0 49406354 C C C C C C C C C C C C C C C C A A C C
2 chr2_49406806 0 49406806 G G G G G G G G G G G G G G G G C C G G
2 chr2_49407360 0 49407360 C C C C C C C C C C C C T T C C C C C C
2 chr2_49419892 0 49419892 T T T T T T T T C T C T T T T T T T T T
2 chr2_49422887 0 49422887 G G G G G G G G C G C G G G G G G G C C
2 chr2_49423524 0 49423524 C C C C C C C C G G G G C C C C C C G G
2 chr2_49427978 0 49427978 A A G G G G A A A A A A A A A A A A A A
2 chr2_49429910 0 49429910 G G G G G G A G G G G G G G G G G G G G
2 chr2_49429958 0 49429958 G G G G G G G G G G G G T T G G G G G G
2 chr2_49431091 0 49431091 A A A A A A A A A G A A A A A A A A A A
2 chr2_49434247 0 49434247 C C C C C C C C C C C C C C T T C C C C
2 chr2_49442811 0 49442811 C C C C C C C T C C C C C C C C C C C C
2 chr2_49444867 0 49444867 G G G G G G G G A G A G G G G G G G G G
2 chr2_49445109 0 49445109 T T T T T T T T C C C C T T T T T T C C
2 chr2_49445514 0 49445514 C C C C C C C C C C C C C C T T C C C C
2 chr2_49447795 0 49447795 C C C C C C C C T T T T T T T T T T T T
2 chr2_49451534 0 49451534 C C C C C C C C T T T T C C C C T T T T
2 chr2_49456795 0 49456795 T T A A A A T T T T T T T T T T T T T T
2 chr2_49457877 0 49457877 C C C C C C C C T T T T C C C C C C T T
2 chr2_49458035 0 49458035 C C C C C C C C A A A A C C C C C C A A
2 chr2_49472783 0 49472783 T T T T T T T T T T T T T T T T G G T T
2 chr2_49475235 0 49475235 C C G G G G C G G G G G G G G G G G G G
2 chr2_49476049 0 49476049 G G G G G G G G A A A A G G G G G G A A
2 chr2_49477292 0 49477292 T T T T T T T T T T T T G G T T T T T T
2 chr2_49483260 0 49483260 A A G G A A A A A A A A A A A A A A A A
2 chr2_49488067 0 49488067 A A G G G G G G G G G G G G G G G G G G
2 chr2_49492824 0 49492824 C C T T T T T T T T T T T T T T T T T T
2 chr2_49494865 0 49494865 A A A A A A A A A A A A G G G G G G A A
2 chr2_49496121 0 49496121 A A G G G G A A A A A A G G G G G G A A
2 chr2_49501060 0 49501060 C C C C C C C C T T T T C C C C C C T T
2 chr2_49502513 0 49502513 G G G G G T G G G G G G G G G G G G G G
2 chr2_49506038 0 49506038 G G T T T T G G G G G G G G G G G G G G
2 chr2_49506644 0 49506644 T T C C C C C C C C C C C C C C C C C C
2 chr2_49510757 0 49510757 C C C C C C C C C T C C C C C C C C C C
2 chr2_49511419 0 49511419 T T T T T T T T G G G G T T T T T T G G
2 chr2_49514210 0 49514210 C C T T T T C C C C C C C C C C T T C C
2 chr2_49520375 0 49520375 G G G G G G G G A A A A G G G G G G A A
2 chr2_49523421 0 49523421 T T T T T T T T A A A A T T T T T T A A
2 chr2_49528645 0 49528645 G G G G G G G G G G G G G G T T G G G G
2 chr2_49528934 0 49528934 A A A A A A A A G G G G A A A A A A G G
2 chr2_49531275 0 49531275 A A A A A A A A G G G G A A A A A A G G
2 chr2_49532138 0 49532138 A A A A A A A A G G G G A A A A A A G G
2 chr2_49532282 0 49532282 G G A A A A G G G G G G G G G G G G G G
2 chr2_49535170 0 49535170 C C C C C C C C C G C G C C C C C C G G
2 chr2_49537014 0 49537014 C C T T T T C C C C C C C C C C C C C C
2 chr2_49539569 0 49539569 A A A A A A A A A C A C A A A A A A A A
2 chr2_49540243 0 49540243 T T T T T T T T C C C C T T T T T T C C
2 chr2_49540317 0 49540317 C C C C C C C C T T T T C C C C C C T T
2 chr2_49540672 0 49540672 A A G G A G A A A A A A A A A A A A A A
2 chr2_49540831 0 49540831 T T T T C T T T T T T T T T T T T T T T
2 chr2_49543808 0 49543808 C C C C C C C C T T T T C C C C C C T T
2 chr2_49544871 0 49544871 C C G G C C C C C C C C C C C C C C C C
2 chr2_49548997 0 49548997 G G C C C C G G C C C C C C C C C C C C
2 chr2_49550634 0 49550634 G G G G G G G G G T G T G G G G G G T T
2 chr2_49551072 0 49551072 C C T T T T C C C T C T T T T T T T T T
2 chr2_49553798 0 49553798 T T T T A T T T T T T T T T T T T T T T
2 chr2_49558515 0 49558515 A A G G G G A A A A A A G G G G G G A A
2 chr2_49558938 0 49558938 C C C C C C C C T T T T C C C C C C T T
2 chr2_49565680 0 49565680 G G G G G G G G A A A A G G G G G G A A
2 chr2_49567375 0 49567375 T T C C C C T T C C C C C C C C C C C C
2 chr2_49573306 0 49573306 G G G G A G G G G G G G G G G G G G G G
2 chr2_49577365 0 49577365 C C C C C C C C T T T T C C C C C C T T
2 chr2_49579236 0 49579236 C C C C C C C C G G C G C C C C C C G G
2 chr2_49579820 0 49579820 T T C C C C T T T T T T T T T T T T T T
2 chr2_49583371 0 49583371 C C C C C C C C C C C C C C A A C C C C
2 chr2_49584932 0 49584932 G G C C C C G G G G G G G G G G G G G G
2 chr2_49584960 0 49584960 A A A A A T A A A A A A A A A A A A A A
2 chr2_49587669 0 49587669 C C C C C C C C G G G G C C C C C C G G
2 chr2_49588117 0 49588117 C C C C C C C C T T T T C C C C C C T T
2 chr2_49591746 0 49591746 G G G G G G G G G G G G G G G G A A G G
2 chr2_49593094 0 49593094 C C A A A A A C A A A A A A A A A A A A
2 chr2_49596623 0 49596623 T T T T T T T T C C C C T T T T T T C C
2 chr2_49598087 0 49598087 A A A A A A A A A A A A G G A A A A A A
2 chr2_49599422 0 49599422 G G G G G G G G G G G G G G G G T T G G
2 chr2_49601177 0 49601177 A A A A A A A A A G G G A A A A A A G G
2 chr2_49601940 0 49601940 A A A A A A A A G G G G A A A A A A G G
2 chr2_49607013 0 49607013 G G C C C C G G G G G G G G G G G G G G
2 chr2_49610342 0 49610342 C C C C C C C C A A A A A A C C C C A A
2 chr2_49612441 0 49612441 G G A A A A A G A A A A A A A A A A A A
2 chr2_49613778 0 49613778 A A A A A A A G A A A A A A A A A A A A
2 chr2_49614761 0 49614761 C C C C C C C C C C C C A A A A C C C C
2 chr2_49615783 0 49615783 A A G G G G A A G G G G G G G G G G G G
2 chr2_49617022 0 49617022 A A A A A A A A G G G G A A A A A A G G
2 chr2_49617135 0 49617135 C C C C C C C C C C C C C C C C T T C C
2 chr2_49617855 0 49617855 A A C C C C A C C C C C C C C C C C C C
2 chr2_49619289 0 49619289 T T T T T T T T A A A A T T T T T T A A
2 chr2_49619293 0 49619293 C C C C C C C C C C C C T T C C C C C C
2 chr2_49622575 0 49622575 G G G G G G G G C C C C G G G G G G C C
2 chr2_49625013 0 49625013 A A A G A A A A A A A A A A A A A A A A
2 chr2_49627527 0 49627527 A A A A A A A A C C C C A A A A A A C C
2 chr2_49629388 0 49629388 G G G G G G G G G G G G G G A A G G G G
2 chr2_49629593 0 49629593 G G G G G G G G G G G G G G A A G G G G
2 chr2_49629935 0 49629935 C C C C C C C C T T T T C C C C C C T T
2 chr2_49632817 0 49632817 C C A C C C C C C C C C C C C C C C C C
2 chr2_49634749 0 49634749 T T T T T T T T C C C C T T T T T T C C
2 chr2_49635452 0 49635452 G G G G G G G G T T T T G G G G G G T T
2 chr2_49636616 0 49636616 C C C C C C C C T T T T C C C C C C T T
2 chr2_49637210 0 49637210 A A A A A A A A A A A A A A C C A A A A
2 chr2_49640990 0 49640990 T T T T T T T T T T T T T T T T C C T T
2 chr2_49642168 0 49642168 C C C C C C C C T T T T C C C C C C T T
2 chr2_49642686 0 49642686 G G C G C G G G G G G G G G G G G G G G
2 chr2_49652690 0 49652690 C C C C C C C C C C C C T T C C C C C C
2 chr2_49653590 0 49653590 C C C C C C C C C T C C C C C C C C C C
2 chr2_49653627 0 49653627 G G G G G G G G G G G G G G G G A A G G
2 chr2_49659057 0 49659057 G G G G G G A G G G G G G G G G G G G G
2 chr2_49661639 0 49661639 C C A A A A C C A A A A A A A A A A A A
2 chr2_49669587 0 49669587 C C G G G G C C G G G G G G G G G G G G
2 chr2_49673122 0 49673122 A A A G G G A A A A A A A A A A A A A A
2 chr2_49673753 0 49673753 C C T T T T C C C C C C C C C C C C C C
2 chr2_49674094 0 49674094 T T T T G T T T T T T T T T T T T T T T
2 chr2_49677798 0 49677798 G G G G G G G G C C C C G G G G G G C C
2 chr2_49683413 0 49683413 T T T T T T T T C C C C T T T T T T C C
2 chr2_49692740 0 49692740 C C C T C C C C C C C C C C C C C C C C
2 chr2_49703841 0 49703841 C C C C C C C C T T T T C C C C C C T T
2 chr2_49721077 0 49721077 A A A G G G A A A A A A A A A A A A A A
2 chr2_49723131 0 49723131 G G G G G G G T G G G G G G G G G G G G
2 chr2_49733070 0 49733070 T T T T T T T T T T C T T T T T T T T T
2 chr2_49747919 0 49747919 A A T T T T A A T T T T T T T T T T T T
2 chr2_49754759 0 49754759 A A A A A A A A G G G G A A A A A A G G
2 chr2_49755511 0 49755511 C C C T C C C C C C C C C C T T C C C C
2 chr2_49762545 0 49762545 T T T T T T T T C C C C T T T T T T C C
2 chr2_49763922 0 49763922 C C C C C C C C A A A A C C C C C C A A
2 chr2_49764643 0 49764643 T T C T C T T T T T T T T T T T T T T T
2 chr2_49767148 0 49767148 C C C C C C C C T T T T C C C C C C T T
2 chr2_49767301 0 49767301 A A A A A A A A G G G G A A A A A A G G
2 chr2_49769393 0 49769393 G G G G G G G G A A A A G G G G G G A A
2 chr2_49771176 0 49771176 C C C C C C C C T T T T C C C C C C T T
2 chr2_49773636 0 49773636 T T T T T T T T A A A A T T T T T T A A
2 chr2_49790111 0 49790111 T T T T T T T T G G G G T T T T T T G G
2 chr2_49794453 0 49794453 C C C C C C C C G G G G C C C C C C G G
2 chr2_49801319 0 49801319 G G T T T T G T T T T T T T T T T T T T
2 chr2_49804059 0 49804059 C C C C A C C C C C C C C C C C C C C C
2 chr2_49806632 0 49806632 T T T T T T T T C C C C T T T T T T C C
2 chr2_49806639 0 49806639 G G G G G G G G G G G G G G A A G G G G
2 chr2_49807685 0 49807685 G G G G A G G G G G G G G G G G G G G G
2 chr2_49810897 0 49810897 T T C C C C C T C C C C T T C C C C C C
2 chr2_49824262 0 49824262 T T T T T T T T C C C C T T T T T T C C
2 chr2_49824455 0 49824455 G G A A G G G G G G G G G G G G G G G G
2 chr2_49825084 0 49825084 G G G G G G G G T T T T G G G G G G T T
2 chr2_49842236 0 49842236 A A A A G G A A A A A A A A A A A A A A
2 chr2_49846902 0 49846902 T T T T T T T T T T T T C T T T T T T T
2 chr2_49851912 0 49851912 T T A A A A T T A A A A A A A A A A A A
2 chr2_49852558 0 49852558 T T C C C C C T C C C C C C C C C C C C
2 chr2_49854963 0 49854963 T T A A A A T T T T T T T T T T T T T T
2 chr2_49855556 0 49855556 C C C C C C C C C C T T C C C C C C C C
2 chr2_49858942 0 49858942 C C C C T T C C C C C C C C C C C C C C
2 chr2_49859148 0 49859148 G G G G G G G G G G G G G G A A G G G G
2 chr2_49860369 0 49860369 C C C C C C C C C C C C C C G G C C C C
2 chr2_49860370 0 49860370 G G G G G G G G G G G G A G G G G G G G
2 chr2_49860895 0 49860895 C C C C C C C C C C C C C T C C C C C C
2 chr2_49861543 0 49861543 C C C C C C C G C C C C C C C C C C C C
2 chr2_49861572 0 49861572 A A C C C C A A C C C C A C C C C C C C
2 chr2_49864824 0 49864824 A A A A A A A A A A A A A A A A G G A A
2 chr2_49867838 0 49867838 G G A A A A A G A A A A A A A A A A A A
2 chr2_49876779 0 49876779 C C C C C C C C T T T T C C C C C C T T
2 chr2_49877666 0 49877666 G G G G G G G G A A A A G G G G G G A A
2 chr2_49879086 0 49879086 G G G G G G G G A A A A G G G G G G A A
2 chr2_49886949 0 49886949 G G G G G G G G A G G G G G G G G G G G
2 chr2_49888736 0 49888736 G G C C C C C G C C C C C C C C C C C C
2 chr2_49889337 0 49889337 T T T T T T T T C C C C T T T T T T C C
2 chr2_49890677 0 49890677 G G G G G G G G G G G G G G A A G G G G
2 chr2_49892056 0 49892056 A A G G G G A A G G G G G G G G G G G G
2 chr2_49896863 0 49896863 G G G G G G G G C C C C G G G G G G C C
2 chr2_49897069 0 49897069 T T G G G G T T G G G G G G G G G G G G
2 chr2_49898963 0 49898963 T T C C C C T T C C C C C C C C C C C C
2 chr2_49898996 0 49898996 T T C C C C T T C C C C C C C C C C C C
2 chr2_49899093 0 49899093 C C C C C C C C G G G G C C C C C C G G
2 chr2_49901496 0 49901496 T T T T T T T T T T T T T T T T G G T T
2 chr2_49904432 0 49904432 T T C C C C T T T T T T C C C C C C T T
2 chr2_49912762 0 49912762 T T T T T T T T T T T T G G T T T T T T
2 chr2_49914334 0 49914334 G G G G G G G G G G G G G G G G T T G G
2 chr2_49916221 0 49916221 C C C C C C C C C C C C C C G G C C C C
2 chr2_49922348 0 49922348 G G G G G G A G G G G G G G G G G G G G
2 chr2_49922478 0 49922478 G G G G G G G G G G G G G G G G T T G G
2 chr2_49927030 0 49927030 C C C C C C C C C C C C C C T T C C C C
2 chr2_49927981 0 49927981 A A A A A A A A C C C C A A A A A A C C
2 chr2_49929113 0 49929113 A A A A A A A A G G G G G G A A A A G G
2 chr2_49931236 0 49931236 T T T T T T T T C C C C T T T T T T C C
2 chr2_49934562 0 49934562 C C C C C C C C T T T T C C C C C C T T
2 chr2_49941912 0 49941912 A A A A A A A A A A A A C C C C A A A A
2 chr2_49944843 0 49944843 T T T T T T T T G G G G T T T T T T G G
2 chr2_49945980 0 49945980 T T T T T T T T C C C C T T T T T T C C
2 chr2_49946641 0 49946641 G G G G G G G G A G G G G G G G G G G G
2 chr2_49951880 0 49951880 A A G G A A A A A A A A A A A A A A A A
2 chr2_49956492 0 49956492 A A A A A A A A G G G G A A A A A A G G
2 chr2_49960948 0 49960948 A A A A A A A A G G G G A A A A A A G G
2 chr2_49965507 0 49965507 C C C C C C C C G G G G C C C C C C G G
2 chr2_49966284 0 49966284 T T T T T T T T G T T T T T T T T T T T
2 chr2_49972535 0 49972535 T T G G G G T T T T T T T T T T T T T T
2 chr2_49973431 0 49973431 G G G G G G G G A A A A G G G G G G A A
2 chr2_49976866 0 49976866 A A A A A A A A G G G G A A A A A A G G
2 chr2_49979292 0 49979292 C C C C C C C T C C C C C C C C C C C C
2 chr2_49982606 0 49982606 A A G G G G A A G G G G G G G G G G G G
2 chr2_49984570 0 49984570 A A A A A A A A A A A A A T A A A A A A
2 chr2_49988615 0 49988615 G G G G G G A G G G G G G G G G G G G G
2 chr2_49990829 0 49990829 C C C C C C C C T T T T C C C C C C T T
2 chr2_49994593 0 49994593 T T T T T T T T T T T T T T T T C C T T
2 chr2_49994634 0 49994634 T T T T T T T T C C C C T T T T T T C C
2 chr2_49997859 0 49997859 G G G G G G G G A G A A G G G G G G A A
2 chr2_49998311 0 49998311 G G G G G G G G A A A A G G G G G G A A
2 chr2_50000468 0 50000468 G G A A A A G G G G G G G G G G G G G G
2 chr2_50009872 0 50009872 C C C T C C C C C C C C C C C C C C C C
2 chr2_50010040 0 50010040 A A A A A A A A A C A A A A A A A A A A
2 chr2_50016419 0 50016419 C C C C C C C C T T T T C C C C C C T T
2 chr2_50019095 0 50019095 G G G G G G G G G G G G G G A A G G G G
2 chr2_50020464 0 50020464 C C C C C C C C T T T T C C C C C C T T
2 chr2_50026167 0 50026167 C C C C C C C C A A A A C C C C C C A A
2 chr2_50030299 0 50030299 A A A A A A A A G G G G A A A A A A G G
2 chr2_50031771 0 50031771 C C C C C C C C T T T T C C T T C C T T
2 chr2_50032954 0 50032954 G G A G G G G G G G G G G G G G G G G G
2 chr2_50033539 0 50033539 T T A A A A T T A A A A A A A A A A A A
2 chr2_50033565 0 50033565 T T T T T T T T T T T T T T C C T T T T
2 chr2_50035916 0 50035916 C C C C C C C C G G G G C C C C C C G G
2 chr2_50037123 0 50037123 G G G G A G G G G G G G G G G G G G G G
2 chr2_50037154 0 50037154 A A A A A A A A C C C C A A A A A A C C
2 chr2_50040956 0 50040956 C C C C C C C C A A A A C C C C C C A A
2 chr2_50044866 0 50044866 G G A G A A G G G G G G G G G G G G G G
2 chr2_50053078 0 50053078 T T T T T T T T C C C T T T T T T T T T
2 chr2_50054742 0 50054742 C C C C C C C C T T C T C C C C C C C C
2 chr2_50062266 0 50062266 A A A A A G A A A A A A A A A A A A A A
2 chr2_50063713 0 50063713 A A T T A T A A A A A A A A A A A A A A
2 chr2_50065203 0 50065203 A A G G G G A A G G G G G G G G G G G G
2 chr2_50065996 0 50065996 G G C C C C G G G G G G G G G G G G G G
2 chr2_50069265 0 50069265 G G T T T T G G T T T T T T T T T T T T
2 chr2_50080176 0 50080176 A A A A A A A G A A A A A A A A A A A A
2 chr2_50089354 0 50089354 T T T T T T T T G G G G T T T T T T G G
2 chr2_50095478 0 50095478 T T T T T T T T C C C C T T T T T T C C
2 chr2_50100523 0 50100523 T T T T T T T T C C C C T T T T T T C C
2 chr2_50106485 0 50106485 A A A A A A A A C C C C A A A A A A C C
2 chr2_50111865 0 50111865 A A A A A A A A G G G G A A A A A A G G
2 chr2_50113645 0 50113645 T T T T T T T T C C C C T T T T T T C C
2 chr2_50115422 0 50115422 A A A A A A A A A A A T A A A A A A A A
2 chr2_50116510 0 50116510 A A A A A A A A G G G G A A A A A A G G
2 chr2_50116605 0 50116605 C C C C C C C C C C C C C C C C T T T T
2 chr2_50119900 0 50119900 A A A A A A A A A A A A A G A A A A A A
2 chr2_50125164 0 50125164 C C C C C C C C G G G G C C C C C C G G
2 chr2_50125581 0 50125581 C C C C C C C C C C C C C C T T C C C C
2 chr2_50125583 0 50125583 T T T T T T T T T T T T C T T T T T T T
2 chr2_50129071 0 50129071 C C C C C C C C A A A A C C C C C C A A
2 chr2_50129824 0 50129824 C C C C C C C C C C C C C C A A C C C C
2 chr2_50130694 0 50130694 T T T T T T T T G G G G T T T T T T G G
2 chr2_50131956 0 50131956 G G G G G G G G G G G G G G G G A G G G
2 chr2_50133506 0 50133506 G G G G G G G G A A A A G G G G G G A A
2 chr2_50133782 0 50133782 C C T T T T C C C C C C C C C C C C C C
2 chr2_50134765 0 50134765 C C C C C C C C C C C C C C C C T T C C
2 chr2_50135289 0 50135289 A A G G G G A G G G G G G G G G G G G G
2 chr2_50135428 0 50135428 T T T T T T T T G G G G T T T T T T G G
2 chr2_50149412 0 50149412 G G G G G G G G A A A A G G G G G G A A
2 chr2_50150402 0 50150402 G G G G G G G G G G G G A G G G G G G G
2 chr2_50155183 0 50155183 C C C C C C C C C C C C C T C C C C C C
2 chr2_50155841 0 50155841 G G G G G G A G G G G G G G G G G G G G
2 chr2_50157316 0 50157316 G G A A A A G G G G G G G G G G G G G G
2 chr2_50160682 0 50160682 G G G G G G A G G G G G G G G G G G G G
2 chr2_50164426 0 50164426 C C A A A A C C A A A A A A A A A A A A
2 chr2_50165209 0 50165209 G G G G A G G G G G G G G G G G G G G G
2 chr2_50167172 0 50167172 C C C C C C C C T T T T C C C C C C T T
2 chr2_50167746 0 50167746 T T T T T T T T T T T T C C C C C C T T
2 chr2_50171815 0 50171815 G G G G G G G G G G G G G G A A G G G G
2 chr2_50176632 0 50176632 C C C C C T C C T T T T C C C C C C T T
2 chr2_50180864 0 50180864 C C T T C T C C C C C C C C C C C C C C
2 chr2_50185666 0 50185666 A A A A A A A A C C C C A C A A A A C C
2 chr2_50186741 0 50186741 C C C C C C C C T T T T C C T T C C T T
2 chr2_50187323 0 50187323 T T T T T T T T G G G G T T T T T T G G
2 chr2_50188390 0 50188390 T T T T T T T T T T T T A T T T T T T T
2 chr2_50188801 0 50188801 A A A A A A A A G G G G A A A A A A G G
2 chr2_50190995 0 50190995 A A G G G G A G G G G G G G A A G G G G
2 chr2_50196270 0 50196270 G G G G G G G G G G A G G G G G G G G G
2 chr2_50204310 0 50204310 T T T T T T T T C C C T T T T T T T C C
2 chr2_50210653 0 50210653 G G G G G G G G G G G G C C G G G G G G
2 chr2_50211251 0 50211251 A A A A A A A A G G G G A A A A A A G G
2 chr2_50212151 0 50212151 C C C C C C C C C C C T C C C C C C C C
2 chr2_50212229 0 50212229 C C T T T T C C C C C C C C C C C C C C
2 chr2_50229413 0 50229413 A A A A G G A A A A A A A A A A A A A A
2 chr2_50232718 0 50232718 T T T T T T C T T T T T T T T T T T T T
2 chr2_50251570 0 50251570 A A A A A A A A A A A C A A A A A A A A
2 chr2_50254619 0 50254619 T T T T A A T T T T T T T T T T T T T T
2 chr2_50260538 0 50260538 G G G G G G G G A G G G G G G G G G G G
2 chr2_50270020 0 50270020 C C C C C C C C C C C C C C G G C C C C
2 chr2_50283477 0 50283477 C C C C C C C C T T T T C C C C C C T T
2 chr2_50283954 0 50283954 G G G G G G G G A A A A G G G G G G A A
2 chr2_50284761 0 50284761 C C C C C C C C C C C C T T C C C C C C
2 chr2_50287755 0 50287755 T T T T T T T T C C C C T T T T T T C C
2 chr2_50288735 0 50288735 C C C C C C C C C C C C C C C C T T C C
2 chr2_50298938 0 50298938 C C C C C C C C C C C C C C C C A A C C
2 chr2_50303780 0 50303780 C C C C C C C C T T T T C C C C C C T T
2 chr2_50308115 0 50308115 C C C C C C C C C C C C G G C C C C C C
2 chr2_50308702 0 50308702 C C C C C C C C C C C C C C T T C C C C
2 chr2_50309830 0 50309830 A A A A A A A A A A A A T T T T A A A A
2 chr2_50313045 0 50313045 C C C C C C C C C C C C C C C C A C C C
2 chr2_50313247 0 50313247 G G G G G G G G A A A A G G G G G G A A
2 chr2_50314162 0 50314162 C C C C C C C C G G G G C C C C C C G G
2 chr2_50320818 0 50320818 C C C C C C C C C C C C A C C C C C C C
2 chr2_50322511 0 50322511 G G G G G G G G G G G G G G G G A G G G
2 chr2_50322771 0 50322771 T T T T T T T T T T T T T T T T G G T T
2 chr2_50323701 0 50323701 G G G G G G G G A A A A G G G G G G A A
2 chr2_50327718 0 50327718 G G G G G G G G A A A A G G G G G G A A
2 chr2_50331785 0 50331785 G G A A G G G G G G G G G G G G G G G G
2 chr2_50335123 0 50335123 G G G G G G G G A A A A G G G G G G A A
2 chr2_50340810 0 50340810 A A A A A A A A A A A A A A C C A A A A
2 chr2_50342690 0 50342690 T T T T T T T T T T T T C C C C C C T T
2 chr2_50343047 0 50343047 T T C C C C C C C C C C C C C C C C C C
2 chr2_50343985 0 50343985 C C C C C C C C T T T T C C C C C C T T
2 chr2_50344733 0 50344733 A A A C A A A A A A A A A A A A A A A A
2 chr2_50349535 0 50349535 T T C C T T T T C C C C C C T T T T T T
2 chr2_50349818 0 50349818 T T T T G T T T T T T T T T T T T T T T
2 chr2_50359718 0 50359718 T T T T T T T T T T C T T T T T T T T T
2 chr2_50367997 0 50367997 G G G G G G A G G G G G G G G G G G G G
2 chr2_50370744 0 50370744 G G G G G G G G G G G T G G G G G G G G
2 chr2_50371524 0 50371524 A A G G G G G G G G G G G G G G G G G G
2 chr2_50371668 0 50371668 G G A A G G G G G G G G G G G G G G G G
2 chr2_50373530 0 50373530 C C C C C C C C G G G G C C C C C C G G
2 chr2_50377269 0 50377269 T T T T T T T T C C C C T T T T T T C C
2 chr2_50378963 0 50378963 T T T T T T T T C C C C T T T T T T C C
2 chr2_50381907 0 50381907 A A A A G G A A A A A A A A A A A A A A
2 chr2_50385024 0 50385024 C C C C A A C C C C C C C C C C C C C C
2 chr2_50386050 0 50386050 T T T T C C T T T T T T T T T T T T T T
2 chr2_50388387 0 50388387 G G G G G G G G C C C C G G G G G G C C
2 chr2_50388645 0 50388645 G G G G G G G G T T T T G G G G G G T T
2 chr2_50391252 0 50391252 G G G G G G G G A A A A G G G G G G A A
2 chr2_50395548 0 50395548 C C T T C C C C C C C C C C C C C C C C
2 chr2_50399412 0 50399412 C C T T C C C C C C C C C C C C C C C C
2 chr2_50401259 0 50401259 C C C C C C C C G G G G C C C C C C G G
2 chr2_50401670 0 50401670 A A G G A A A A G G G G A A A A A A G G
2 chr2_50412862 0 50412862 C C C C C C C C G G G G C C C C C C G G
2 chr2_50424331 0 50424331 C C C C C C C C C T C T C C C C C C C C
2 chr2_50428435 0 50428435 C C C C C C C C A A A A C C C C C C A A
2 chr2_50429563 0 50429563 C C C C C C C C C C C T C C C C C C T T
2 chr2_50438189 0 50438189 T T T T T T T T C C C C T T T T T T C C
2 chr2_50440918 0 50440918 G G G G G G A G G G G G G G G G G G G G
2 chr2_50442015 0 50442015 A A A A A A A A A G A A A A A A A A G G
2 chr2_50445929 0 50445929 C C C C C C C T C C C C C C C C C C C C
2 chr2_50449511 0 50449511 T T C C C C T T C C C C C C C C C C C C
2 chr2_50458195 0 50458195 C C T T C C C C C C C C C C C C C C C C
2 chr2_50460119 0 50460119 A A A A A A A A G G G G A A A A A A G G
2 chr2_50460980 0 50460980 C C C C C C C C C C C C C T C C C C C C
2 chr2_50463071 0 50463071 G G G G G G G G A A A A G G G G G G A A
2 chr2_50464260 0 50464260 C C C C C C C C A A A A A A A A A A A A
2 chr2_50464912 0 50464912 T T T T T T T T G G G G T T T T T T G G
2 chr2_50466149 0 50466149 G G G G A A G G A A A A A A A A A A A A
2 chr2_50466231 0 50466231 T T T T C C T T T T T T T T T T T T T T
2 chr2_50469886 0 50469886 G G G G A A G G G G G G G G G G G G G G
2 chr2_50473583 0 50473583 T T T T T T T T C C C C T T T T T T C C
2 chr2_50474889 0 50474889 C C C C C C C C T T T T C C C C C C T T
2 chr2_50476051 0 50476051 G G G G G G G G A A A A G G G G G G A A
2 chr2_50478144 0 50478144 T T T T T T T T C C C C T T T T T T C C
2 chr2_50479229 0 50479229 C C A A A A C C A A A A A A A A A A A A
2 chr2_50481141 0 50481141 G G G G G G G G T T T T G G G G G G T T
2 chr2_50492188 0 50492188 G G G G G G G G A A A A G G G G G G A A
2 chr2_50497204 0 50497204 G G G G G G G G G G A G G G G G G G A A
2 chr2_50498077 0 50498077 A A A A A A A A G G G G A A A A A A G G
2 chr2_50500613 0 50500613 C C C C C C C C C G C G C C C C C C G G
2 chr2_50502719 0 50502719 G G G G G G G G G G G G G G G G A A G G
2 chr2_50514296 0 50514296 C C C C C C C C C C C C C G C C C C C C
2 chr2_50515652 0 50515652 T T T T T T T T G G G G T T T T T T G G
2 chr2_50516146 0 50516146 G G G G G G G G A A A A G G G G G G A A
2 chr2_50519987 0 50519987 G G G G C C G G G G G G G G G G G G G G
2 chr2_50525572 0 50525572 A A A A A A A A C C C C A A A A A A C C
2 chr2_50528498 0 50528498 T T T T T T T T T T T T T T A A T T T T
2 chr2_50531906 0 50531906 T T T T T T T T G T T T T T T T T T G G
2 chr2_50532805 0 50532805 G G A A A A G G A A A A A A A A A A A A
2 chr2_50533925 0 50533925 A A A A A A A A G G G G A A A A A A G G
2 chr2_50537194 0 50537194 A A A A A A A A A A A A A A A A G G A A
2 chr2_50539370 0 50539370 C C C C C C C C C T C C C C C C C C C C
2 chr2_50545249 0 50545249 C C C C C T C C C C C C C C C C C C C C
2 chr2_50545501 0 50545501 C C C C C C C C T T T T C C C C C C T T
2 chr2_50545849 0 50545849 G G G G G G G G A A A A G G G G G G A A
2 chr2_50546546 0 50546546 T T T T T T T T T T T T T T G G T T T T
2 chr2_50561038 0 50561038 G G G G G G G G A A A A G G G G G G A A
2 chr2_50562971 0 50562971 T T T T T T T T T T T T C C T T T T T T
2 chr2_50565940 0 50565940 G G G G G G G G G G A G G G G G G G G G
2 chr2_50567115 0 50567115 A A A A A A A A C C C C A A A A A A C C
2 chr2_50569282 0 50569282 T T T T T T T T C C C C T T T T T T C C
2 chr2_50569790 0 50569790 G G G G G G G G G G G G A A G G G G G G
2 chr2_50571747 0 50571747 C C C C C T C C C C C C C C C C C C C C
2 chr2_50581798 0 50581798 G G G G G G G G A A A A G G G G G G A A
2 chr2_50583016 0 50583016 T T T T T T T T T T T T T T T T A A T T
2 chr2_50583098 0 50583098 T T T T T T T T T T T T T T C C T T T T
2 chr2_50583238 0 50583238 A A A A A A A A A A A A A A A A C C A A
2 chr2_50585134 0 50585134 G G G G G G G G G G G G A A G G G G G G
2 chr2_50587764 0 50587764 C C C C C C C C C C C C T T T T T T C C
2 chr2_50589493 0 50589493 A A A A A A A A G G G G A A A A A A G G
2 chr2_50593139 0 50593139 A A A A A A A A G G G G A A A A A A G G
2 chr2_50595130 0 50595130 C C C C C C C C C C C C C C C C G G C C
2 chr2_50597232 0 50597232 G G G G G G G G G G G G G G T T G G G G
2 chr2_50606138 0 50606138 C C C C C C C C T T T T C C C C C C T T
2 chr2_50607332 0 50607332 C C C C C C C C C C T T C C C C C C C C
2 chr2_50607529 0 50607529 C C C C C C C C C C C C C C T T C C C C
2 chr2_50612360 0 50612360 G G G G G G G G A A A A G G G G G G A A
2 chr2_50613783 0 50613783 T T T T T T T T C C C C T T T T T T C C
2 chr2_50613848 0 50613848 A A A A A A A A A A A A A A A A G G A A
2 chr2_50617120 0 50617120 G G G G G G G G C C C C G G G G G G C C
2 chr2_50617461 0 50617461 G G G G G G G G C C C C G G G G G G C C
2 chr2_50624066 0 50624066 G G G G G G G G G G G G G G G G A A G G
2 chr2_50626260 0 50626260 T T T T T T T T T T C C T T T T T T T T
2 chr2_50629134 0 50629134 T T T T T T C T T T T T T T T T T T T T
2 chr2_50631334 0 50631334 C C C C C C C C C T C C C C C C C C C C
2 chr2_50632440 0 50632440 C C C C C C C C C C C C T T C C T T C C
2 chr2_50639402 0 50639402 G G G G A A G G G G G G G G G G G G G G
2 chr2_50640707 0 50640707 G G G G G G G G G G G G G G G G A G G G
2 chr2_50644807 0 50644807 A A G G G G A G A A A A A G G G G G A A
2 chr2_50645179 0 50645179 G G G G G G G G G G G G G G G G A A G G
2 chr2_50650199 0 50650199 C C C C C C C C T T T T C C C C C C T T
2 chr2_50652114 0 50652114 C C C C C C C C A A A A C C C C C C A A
2 chr2_50653642 0 50653642 C C C C C C C C G G G G C C C C C C G G
2 chr2_50664221 0 50664221 T T T T T T T T C C C C T T T T T T C C
2 chr2_50664325 0 50664325 A A A A A A A A C C C C A A A A A A C C
2 chr2_50667303 0 50667303 G G G G G G G G A A A A G G G G G G A A
2 chr2_50670598 0 50670598 G G G G G G G G A A A A G G G G G G A A
2 chr2_50672550 0 50672550 A A A A A A A C A A A A A A A A A A A A
2 chr2_50675158 0 50675158 G G G G G G G G A G G G G G G G G G G G
2 chr2_50676274 0 50676274 G G G G G G G G G T G G G G G G G G G G
2 chr2_50686174 0 50686174 G G G G G G G G G G G G T T G G G G G G
2 chr2_50691320 0 50691320 T T T T T T T T T T T T T T T T C C T T
2 chr2_50694008 0 50694008 G G G G G G G G G G G G A G G G G G G G
2 chr2_50706122 0 50706122 C C C C C C C C T T T T C C C C C C T T
2 chr2_50730607 0 50730607 C C C C C C C C C C C C C T C C C C C C
2 chr2_50734959 0 50734959 G G C C C C G G G G G G G G G G G G G G
2 chr2_50744266 0 50744266 C C T T C T C C C C C C C C C C C C C C
2 chr2_50757535 0 50757535 A A A A A A A A G G G G A A A A A A G G
2 chr2_50761530 0 50761530 G G G G G G G G A A A A G G G G G G A A
2 chr2_50762751 0 50762751 G G G G G G G G G G A G G G G G G G G G
2 chr2_50765506 0 50765506 T T T T T T T T C C C C T T T T T T C C
2 chr2_50767044 0 50767044 G G G G G G G G A A A A G G G G G G A A
2 chr2_50767834 0 50767834 G G G G G G G G G G G G T T G G G G G G
2 chr2_50773213 0 50773213 A A C C A A A A A A A A A A A A A A A A
2 chr2_50773516 0 50773516 G G C C C C G G G G G G C C C C C C G G
2 chr2_50774855 0 50774855 G G G G G G G G A A A A G G G G G G A A
2 chr2_50776919 0 50776919 G G G G G G G G G G G G G G G G A G G G
2 chr2_50777578 0 50777578 T T T T T T T T G G G G T T T T T T G G
2 chr2_50780645 0 50780645 T T T T T T T T C C C C T T T T T T C C
2 chr2_50784353 0 50784353 C C C C C T C C C C C C C C C C C C C C
2 chr2_50785662 0 50785662 A A A A A A A A G G G G A A A A A A G G
2 chr2_50786689 0 50786689 C C C C C C C C C C C T C C C C C C C C
2 chr2_50792356 0 50792356 A A A A A A A A G G G G A A A A A A G G
2 chr2_50800496 0 50800496 C C C C C G C C C C C C C C C C C C C C
2 chr2_50806629 0 50806629 T T C C C C C T C C C C C C C C C C C C
2 chr2_50808537 0 50808537 C C C C C C C C A A A A C C C C A A A A
2 chr2_50815373 0 50815373 A A A A A A A A A A A A A A A A G G A A
2 chr2_50816992 0 50816992 G G G G G G G G G G G G G G G G A A G G
2 chr2_50834993 0 50834993 C C T T C C C C C C C C C C C C C C C C
2 chr2_50841872 0 50841872 A A A A A A A A C C C C A A A A A A C C
2 chr2_50844140 0 50844140 A A A A A G A A A A A A A A A A A A A A
2 chr2_50861737 0 50861737 C C C C C C C C C C C C C C C C T T C C
2 chr2_50861897 0 50861897 C C C C C C C C C C C C C T C C C C C C
2 chr2_50864019 0 50864019 A A A A A A A A A A A G A A A A A A A A
2 chr2_50882682 0 50882682 G G G G G G G G G G G G G G A A G G G G
2 chr2_50888024 0 50888024 T T T T T T T T A A A A T T T T T T A A
2 chr2_50888840 0 50888840 G G G G G G G G G G A G G G G G G G G G
2 chr2_50893334 0 50893334 A A A A A A A A A A A A A G A A A A A A
2 chr2_50899564 0 50899564 G G G G G G G G G G G G A G G G G G G G
2 chr2_50900873 0 50900873 C C T T T T C C T T T T T T T T T T T T
2 chr2_50913207 0 50913207 A A A A A A A A G G G G A A A A A A G G
2 chr2_50916233 0 50916233 A A A A A A A A G G G G A A A A A A G G
2 chr2_50918658 0 50918658 G G G G A A G G G G G G G G G G G G G G
2 chr2_50921662 0 50921662 T T T T T T T T T T T T T T T T C C T T
2 chr2_50929884 0 50929884 C C C C C C A C C C C C C C C C C C C C
2 chr2_50945593 0 50945593 C C C C C C C C A C C C C C C C C C C C
2 chr2_50946126 0 50946126 G G G G G G G G G G G G G G G G A A G G
2 chr2_50953270 0 50953270 T T T T C C T T C C C C C C C C C C C C
2 chr2_50966032 0 50966032 G G G G G G G G G G A G G G G G G G G G
2 chr2_50966232 0 50966232 G G G G G G G G G G G G G G A A G G G G
2 chr2_50968163 0 50968163 C C C C C C C C T T T T C C C C C C T T
2 chr2_50977580 0 50977580 C C C C C C C C C C C C C T C C C C C C
2 chr2_50978058 0 50978058 T T T T T T T T G G G G T T T T T T G G
2 chr2_50982321 0 50982321 T T T T T T T T C C C C T T T T T T C C
2 chr2_50984416 0 50984416 C C C C C C C C C C C C C T C C C C C C
2 chr2_50984971 0 50984971 C C C C C C C C C C C C C C C C T T C C
2 chr2_50992722 0 50992722 C C C T C C C C C C C C C C C C C C C C
2 chr2_50995870 0 50995870 T T T T T T T T A A A A T T T T T T A A
2 chr2_50996232 0 50996232 C C C C C C C C C C C C C G C C C C C C
2 chr2_50998341 0 50998341 C C C C C C C C C C C C C C T T C C C C
2 chr2_50999151 0 50999151 C C C C C C C C G G G G C C C C C C G G
2 chr2_51003660 0 51003660 C C C C C C C T C C C C C C C C C C C C
2 chr2_51004571 0 51004571 T T T T T T T T G G G G G G G G G G G G
2 chr2_51016216 0 51016216 C C C C C C C C T T T T C C C C C C T T
2 chr2_51016264 0 51016264 C C C C C C C C T T T T C C C C C C T T
2 chr2_51019051 0 51019051 G G G G G G G G C C C C G G G G G G C C
2 chr2_51022064 0 51022064 C C C C C C C C A A A A C C C C C C A A
2 chr2_51023441 0 51023441 C C C C C C C C T T T T C C C C C C T T
2 chr2_51024315 0 51024315 G G G G G G A G G G G G G G G G G G G G
2 chr2_51027944 0 51027944 A A A A A A A A A A A A A A A A G G A A
2 chr2_51036381 0 51036381 G G T T T T G G T T T T T T T T T T T T
2 chr2_51042717 0 51042717 G G G G G G G G G G G G G G G G A A G G
2 chr2_51042990 0 51042990 T T T T T T T T T T T T T T T T G G T T
2 chr2_51043988 0 51043988 A A A A A A A A G G G G A A A A A A G G
2 chr2_51047063 0 51047063 A A G G G G A G G G G G G G G G G G G G
2 chr2_51047393 0 51047393 G G G G G G G G G G G G A A A A G G G G
2 chr2_51048153 0 51048153 C C A A A A C C A A A A A A A A A A A A
2 chr2_51048250 0 51048250 C C C C C C C T C C C T C C C C C C C C
2 chr2_51054570 0 51054570 C C T T T T C C T T T T T T T T T T T T
2 chr2_51056083 0 51056083 T T T T T T T T C C C C T T T T T T C C
2 chr2_51057832 0 51057832 A A A A A A A A G G G G A A A A A A G G
2 chr2_51066768 0 51066768 G G G G G T G G G G G G G G G G G G G G
2 chr2_51078977 0 51078977 A A A A A A A A C C C C A A A A A A C C
2 chr2_51080198 0 51080198 G G G G G G G G G G G G G G T T G G G G
2 chr2_51081226 0 51081226 T T C C C C C T C C C C C C C C C C C C
2 chr2_51083628 0 51083628 T T T T T T T T C C C C T T T T T T C C
2 chr2_51085465 0 51085465 G G G G G G G G G G G G A A G G G G G G
2 chr2_51085727 0 51085727 A A A A A A A A G G G G A A A A A A G G
2 chr2_51086172 0 51086172 T T T T T T T T C C C C T T T T T T C C
2 chr2_51094361 0 51094361 T T T T T T T T C C C C T T T T T T C C
2 chr2_51096094 0 51096094 A A A A A A A A G G G G A A A A A A G G
2 chr2_51103900 0 51103900 G G G G G G G G A A A A G G G G G G A A
2 chr2_51105181 0 51105181 T T C C C C C T C C C C C C C C C C C C
2 chr2_51106150 0 51106150 G G G G A A G G G G G G G G G G G G G G
2 chr2_51106411 0 51106411 G G G G G G G G G G G G G G T T G G G G
2 chr2_51109899 0 51109899 G G T T T T G G T T T T T T T T T T T T
2 chr2_51112034 0 51112034 G G G G A A G G G G G G G G G G G G G G
2 chr2_51113469 0 51113469 C C C C T T C C C C C C T T T T T T C C
2 chr2_51113757 0 51113757 C C C C C C C T C C C C C C C C C C C C
2 chr2_51118494 0 51118494 G G G G G G G G G G G G G G G G G T G G
2 chr2_51123376 0 51123376 G G G G G G G G G G A G G G G G G G G G
2 chr2_51129423 0 51129423 G G G G G G G G G G G G G G G G C C G G
2 chr2_51132191 0 51132191 C C T T C C C C C C C C C C C C C C C C
2 chr2_51135957 0 51135957 G G G G G G G G G G G G G G A A G G G G
2 chr2_51143571 0 51143571 C C C C C C C C G G G G C C C C C C G G
2 chr2_51151764 0 51151764 C C G G G G C C G G G G G G G G G G G G
2 chr2_51154191 0 51154191 G G G G G G G G A G A G G G G G G G G G
2 chr2_51164231 0 51164231 G G G G G G G G G G G G A A G G G G G G
2 chr2_51170023 0 51170023 G G G G G G G G G G G G A A G G G G G G
2 chr2_51176076 0 51176076 C C C C C C C C T T T T C C C C C C T T
2 chr2_51178769 0 51178769 C C C C C C C C C C C C G G C C C C C C
2 chr2_51198006 0 51198006 G G G G G G G G A A A A G G G G G G A A
2 chr2_51204460 0 51204460 C C C C C C C C T T T T C C C C C C T T
2 chr2_51209342 0 51209342 C C C C C C C C C C A C C C C C C C C C
2 chr2_51216416 0 51216416 G G G G G G A G G G G G G G G G G G G G
2 chr2_51217839 0 51217839 T T T T T T T T C T C T T T T T T T C C
2 chr2_51225985 0 51225985 A A A A A A A A G G G G A A A A A A G G
2 chr2_51233328 0 51233328 A A A A A A A A G G G G A A A A A A G G
2 chr2_51242624 0 51242624 T T T T T T T T A A A A T T T T T T A A
2 chr2_51258239 0 51258239 G G G G G G G G T T T T G G G G G G T T
2 chr2_51261067 0 51261067 T T T T T T T T C C C C C C C C T T C C
2 chr2_51271393 0 51271393 A A G G G G A A A A A A A A A A A A A A
2 chr2_51284418 0 51284418 G G G G G G G G A A A A G G G G G G A A
2 chr2_51284662 0 51284662 A A A A A A A A A A A A A A G G A A A A
2 chr2_51286580 0 51286580 A A A A A A A A G G G G A A A A A A G G
2 chr2_51288814 0 51288814 T T T T T T T T T T T T G G T T T T T T
2 chr2_51297131 0 51297131 T T T T T T T T C T C C T T T T T T C C
2 chr2_51300195 0 51300195 T T T T T T T T C C C C T T T T T T C C
2 chr2_51302760 0 51302760 T T T T T T T T C C C C T T T T T T C C
2 chr2_51306290 0 51306290 T T T T T T T T C C C C T T T T T T C C
2 chr2_51315942 0 51315942 A A G G G G A A G G G G G G G G G G G G
2 chr2_51316465 0 51316465 T T T T T T T T C C C C T T T T T T C C
2 chr2_51320707 0 51320707 T T C C C C T T C C C C C C C C C C C C
2 chr2_51322890 0 51322890 A A A A A A A A A A A A A A A A G G A A
2 chr2_51331246 0 51331246 G G G G G G G G A A A A G G A A G G A A
2 chr2_51333620 0 51333620 G G G G T T G G G G G G G G G G G G G G
2 chr2_51338293 0 51338293 A A A A A A A A A A A A A A G G A A A A
2 chr2_51338357 0 51338357 A A A A A A A A A A A A A A A A C C A A
2 chr2_51348555 0 51348555 A A A A G G A A A A A A A A A A A A A A
2 chr2_51349748 0 51349748 G G G G G G A G G G G G G G G G G G G G
2 chr2_51350010 0 51350010 T T T T T T T T C C C C T T T T T T C C
2 chr2_51352231 0 51352231 G G G G G G G G G G G G G G A A G G G G
2 chr2_51358253 0 51358253 A A A A A A A A G G G G A A A A A A G G
2 chr2_51359796 0 51359796 T T T T G T T T T T T T T T T T T T T T
2 chr2_51366814 0 51366814 A A A A A A A A A A A A T T A A A A A A
2 chr2_51371121 0 51371121 A A A A A A A A A A A A A A A A G G A A
2 chr2_51384082 0 51384082 A A A A A A A A G G G G A A A A A A G G
2 chr2_51393628 0 51393628 A A G G G G A G G G G G G G G G G G G G
2 chr2_51397188 0 51397188 C C C C C C C G C C C C C C C C C C C C
2 chr2_51418164 0 51418164 G G G G G G G G G G G G G G C C G G G G
2 chr2_51418839 0 51418839 T T T T T T T T G G G G T T T T T T G G
2 chr2_51419228 0 51419228 C C C C C C C C T T T T C C C C C C T T
2 chr2_51422055 0 51422055 C C T T C C C C C C C C C C C C C C C C
2 chr2_51423998 0 51423998 G G G G G G G G A A A A G G G G G G A A
2 chr2_51427972 0 51427972 A A A A A A A A G G G G A A A A A A G G
2 chr2_51430169 0 51430169 C C C C C C C C G G G G C C C C C C G G
2 chr2_51438585 0 51438585 T T T T T T T T C C C C T T T T T T C C
2 chr2_51440898 0 51440898 G G G G G G G G G G G G G G G G C C G G
2 chr2_51448002 0 51448002 G G G G G G G G G G G G G G A A G G G G
2 chr2_51448554 0 51448554 T T C C C C T T T T T T T T T T T T T T
2 chr2_51449491 0 51449491 C C C C C C A C C C C C C C C C C C C C
2 chr2_51460259 0 51460259 C C C C C C C C C T C C C C C C C C C C
2 chr2_51462017 0 51462017 T T T T T T T T G G G G G G G G G G G G
2 chr2_51476450 0 51476450 G G C C C C C C C C C C C C C C C C C C
2 chr2_51478458 0 51478458 C C C C C C C C T T T T C C C C C C T T
2 chr2_51483596 0 51483596 C C C C C C C C T T T T C C C C C C T T
2 chr2_51485364 0 51485364 C C C C C C C C T T T T C C C C C C T T
2 chr2_51489759 0 51489759 C C C C C C C T C C C C C C C C C C C C
2 chr2_51502558 0 51502558 G G G G G G G G C C C C G G G G G G C C
2 chr2_51504193 0 51504193 C C T T T T C C T T T T T T T T T T T T
2 chr2_51505327 0 51505327 T T T T T T T T C C C C T T T T T T C C
2 chr2_51510785 0 51510785 G G G G G G G G A A A A G G G G G G A A
2 chr2_51513603 0 51513603 C C C C C C C C T T T T C C C C C C T T
2 chr2_51516065 0 51516065 G T G G G G G G G G G G G G G G G G G G
2 chr2_51516190 0 51516190 C C T T T T C C C C C C C C C C C C C C
2 chr2_51520106 0 51520106 G G G G A G G G G G G G A A G G G G G G
2 chr2_51522826 0 51522826 C C T T T T C T T T T T T T T T T T T T
2 chr2_51525042 0 51525042 G G G G G G G G G G G G G G A A G G G G
2 chr2_51530340 0 51530340 C C C C C C C C T T T T C C C C C C T T
2 chr2_51538114 0 51538114 C C T T T T C C T T T T T T T T T T T T
2 chr2_51539999 0 51539999 G G G G G G G G A A A G G G G G G G A A
2 chr2_51540570 0 51540570 A A A A A A A A T T T T A A A A A A T T
2 chr2_51541471 0 51541471 A A A A A A A A G G G G A A A A A A G G
2 chr2_51542654 0 51542654 C C C C C C C C C C A C C C C C C C C C
2 chr2_51543632 0 51543632 G G A A A A G G A A A A A A A A A A A A
2 chr2_51544035 0 51544035 T T T T T T T T T T T T T T T T C C T T
2 chr2_51547358 0 51547358 C C C C C C C C T T T T C C C C C C T T
2 chr2_51554747 0 51554747 C C T T T T C C C C C C C C C C C C C C
2 chr2_51560097 0 51560097 T T T T T T T T C C C C T T T T T T C C
2 chr2_51566584 0 51566584 T T T T T T T T T T T T A A A A A A T T
2 chr2_51567741 0 51567741 C C C C C C C C T T T T T T T T T T T T
2 chr2_51573111 0 51573111 C C C C T T C C C C C C C C C C C C C C
2 chr2_51573944 0 51573944 G G G G G G G G G G G G C C C C C C G G
2 chr2_51573956 0 51573956 C C C C C C C C C C C C T T T T T T C C
2 chr2_51577342 0 51577342 A A G G G G A A A A A A A A A A A A A A
2 chr2_51581957 0 51581957 G G G G G G G G A A A A G G G G G G A A
2 chr2_51584328 0 51584328 G G G G G G G G G G G G G G G G A A G G
2 chr2_51585585 0 51585585 C C C C C C C G C C C C C C C C C C C C
2 chr2_51591732 0 51591732 C C C C C C C C C C C T C C C C C C C C
2 chr2_51594390 0 51594390 C C T T T T C C C C C C C C C C C C C C
2 chr2_51598272 0 51598272 C C C C C C C C C G C C C C C C C C C C
2 chr2_51598354 0 51598354 T T T T T T T T G G G T T T T T T T G G
2 chr2_51599833 0 51599833 C C T T T T C C C C C C C C C C C C C C
2 chr2_51601847 0 51601847 G G G G G G G G A A A A G G G G G G A A
2 chr2_51606297 0 51606297 C C C C C C C C T T T T C C C C C C T T
2 chr2_51609460 0 51609460 T T T T T T T T T T T T T T T T C C T T
2 chr2_51610150 0 51610150 C C C C C C C C C C C C T T C C C C C C
2 chr2_51613071 0 51613071 T T T T T T T T C C C C T T T T T T C C
2 chr2_51613783 0 51613783 A A A A A A A A G G G G A A A A A A G G
2 chr2_51617073 0 51617073 C C C C C C C C C C C C C C C C T T C C
2 chr2_51618208 0 51618208 T T T T T T T T C T C T T T T T T T C C
2 chr2_51619362 0 51619362 C C C C C C C C C C C T C C C C C C C C
2 chr2_51619371 0 51619371 C C C C C C C C C C C C T T T T T T C C
2 chr2_51622402 0 51622402 T T T T T T T T C T C T T T T T T T T T
2 chr2_51625648 0 51625648 C C C C C C C C T T T T C C C C C C T T
2 chr2_51628530 0 51628530 G G G G G G G G A G A G G G G G G G G G
2 chr2_51633261 0 51633261 G G G G G G G G G G G G G G A A G G G G
2 chr2_51633583 0 51633583 C C C C C C C C C C C C T T C C C C C C
2 chr2_51634075 0 51634075 C C C C C C C C G G G G C C C C C C G G
2 chr2_51634247 0 51634247 G G G G G G G G A A A A G G G G G G A A
2 chr2_51634550 0 51634550 C C C C C C C C T T T T C C C C C C T T
2 chr2_51636504 0 51636504 T T T T T T T T C C C C T T T T T T C C
2 chr2_51638838 0 51638838 G G G G G G G G T T T T G G G G G G T T
2 chr2_51639536 0 51639536 T T C C T T T T C C C C C C C C C C C C
2 chr2_51668407 0 51668407 C C C C C C C C T T T T C C C C C C T T
2 chr2_51671021 0 51671021 A A A A A A A G A A A A A A A A A A A A
2 chr2_51686694 0 51686694 A A A A A A A A A C A C A A A A A A A A
2 chr2_51700331 0 51700331 G G G G G G G G G G G G C C C C C C G G
2 chr2_51707571 0 51707571 A A A A A A A A A A A A G G A A A A A A
2 chr2_51710584 0 51710584 C C C C C T C C C C C C C C C C C C C C
2 chr2_51711822 0 51711822 A A A A A A A A G G G G A A A A A A G G
2 chr2_51716134 0 51716134 G G G G G G G G A A A A G G G G G G A A
2 chr2_51716315 0 51716315 C C C C C C C C C C C T C C C C C C C C
2 chr2_51717831 0 51717831 T T T T T T T T C C C C T T T T T T C C
2 chr2_51717920 0 51717920 C C C C C C C C T T T T C C C C C C T T
2 chr2_51721797 0 51721797 C C T T T T C C C C C C C C C C C C C C
2 chr2_51731232 0 51731232 C C C C C C C C C C C T C C C C C C C C
2 chr2_51734565 0 51734565 T T T T T T T T C C C C T T T T T T C C
2 chr2_51741151 0 51741151 G G G G G G G G G G G G C C G G G G G G
2 chr2_51744355 0 51744355 A A T T T T A A T T T T T T T T A A T T
2 chr2_51744361 0 51744361 C C C C C C C C A A A A C C C C C C A A
2 chr2_51748686 0 51748686 C G G G G G G G G G G G G G G G G G G G
2 chr2_51750050 0 51750050 C C C C C C C C A A A A C C C C C C A A
2 chr2_51750187 0 51750187 G G G G G G G G A A A A G G G G G G A A
2 chr2_51751525 0 51751525 C C C C C C C C C C C C C C C C T T C C
2 chr2_51752508 0 51752508 C C C C C C C C C C C C C C T T C C C C
2 chr2_51768911 0 51768911 C C T T T T C C C C C C C C C C C C C C
2 chr2_51768993 0 51768993 C C G G G G C C C C C C C C C C C C C C
2 chr2_51769903 0 51769903 C C C C C C C C C C C C C C T T C C C C
2 chr2_51772497 0 51772497 T T T T T T T T T T T T C T T T T T T T
2 chr2_51772935 0 51772935 G G G G G G G G G G A G G G G G G G G G
2 chr2_51773651 0 51773651 G G G G G G G G G G G G G G G G A G G G
2 chr2_51774214 0 51774214 T T T T T T T T C C C C T T T T T T C C
2 chr2_51782031 0 51782031 A A A A A A A A A A A A A A A A C C A A
2 chr2_51785859 0 51785859 T T T T T T T T C C C C T T T T T T C C
2 chr2_51794639 0 51794639 A A A A A A A A G G G G A A A A A A G G
2 chr2_51802087 0 51802087 C C C C C C C C T T T T C C C C C C T T
2 chr2_51802189 0 51802189 C C C C C C C T C C C C C C C C C C C C
2 chr2_51803677 0 51803677 T T T T T T T T T T T T G G G G G G T T
2 chr2_51804342 0 51804342 A A A A A A A A G G G G A A A A A A G G
2 chr2_51805539 0 51805539 A A A A A A A A A T A A A A A A A A A A
2 chr2_51805927 0 51805927 C C C C C C C C C C C C C T C C C C C C
2 chr2_51810337 0 51810337 G G G G G G G G A A A A G G G G G G A A
2 chr2_51810584 0 51810584 C C C C C C C C C C C C T T T T T T C C
2 chr2_51810942 0 51810942 C C C C C C C C G G G G C C C C C C G G
2 chr2_51813505 0 51813505 G G A G G G G G G G G G G G G G G G G G
2 chr2_51820760 0 51820760 T T T T T T T T C T T T T T T T T T T T
2 chr2_51824227 0 51824227 G G G G C C G G G G G G G G G G G G G G
2 chr2_51824255 0 51824255 T T T T T T T T T T T T T T T T C C T T
2 chr2_51827814 0 51827814 G G G G G G G G G G G T G G G G G G G G
2 chr2_51833808 0 51833808 G G G G G G G G G G G G G G T T G G G G
2 chr2_51835474 0 51835474 G G G G G G G G A A A A A G G G G G A A
2 chr2_51846513 0 51846513 A A A A A A A A G G G G A A A A A A G G
2 chr2_51852061 0 51852061 C C C C C C C C C C C C C C C C T T C C
2 chr2_51868123 0 51868123 A A A A A A A A A A A A A G A A A A A A
2 chr2_51868635 0 51868635 T T T T T T T T G G G G T T T T T T G G
2 chr2_51877531 0 51877531 T T T T T T T T G G G G T T T T T T G G
2 chr2_51878608 0 51878608 C C T T T T C C C C C C C C C C C C C C
2 chr2_51889052 0 51889052 G G G G G G G G A A A A G G G G G G A A
2 chr2_51890650 0 51890650 A A T T T T A A T T T T T T T T T T T T
2 chr2_51906223 0 51906223 T T T T T T T T A A A A T T T T T T A A
2 chr2_51906967 0 51906967 C C C C C C C C T T T T C C C C C C T T
2 chr2_51910044 0 51910044 A A C C C C A A C C C C C C C C C C C C
2 chr2_51917297 0 51917297 T T T T T T T T T T T T T T T T C C T T
2 chr2_51921265 0 51921265 T T T T T T T T T T T T T T T T C C T T
2 chr2_51921772 0 51921772 C C C C C C C C T T T T C C C C C C T T
2 chr2_51922105 0 51922105 G G G G G G G G T T T T G G G G G G T T
2 chr2_51927382 0 51927382 C C C C C C C C C C C C C T C C C C C C
2 chr2_51934963 0 51934963 G G A A A A G G A A A A A A A A A A A A
2 chr2_51939870 0 51939870 C C C C C C C C T T T T C C C C C C T T
2 chr2_51944661 0 51944661 T T T T T T T T T T T T G T T T T T T T
2 chr2_51949826 0 51949826 C C C C C C C C T T T T C C C C C C T T
2 chr2_51964043 0 51964043 C C C C C C C C C C C C T T C C C C C C
2 chr2_51965611 0 51965611 G G G G G G G G A A A A A A A A A A A A
2 chr2_51974627 0 51974627 T T T T T T T T C C C T T T T T T T C C
2 chr2_51978732 0 51978732 G G G G G G G G A A A G G G G G G G G G
2 chr2_51980031 0 51980031 G G G G G G G G A A A G G G G G G G A A
2 chr2_51980180 0 51980180 T T T T T T T T T T C T T T T T T T T T
2 chr2_51988268 0 51988268 G G G G C C G G G G G G G G G G G G G G
2 chr2_51990199 0 51990199 T T T T T T T T C C C C T T T T T T C C
2 chr2_51990710 0 51990710 C C C C C C C C T T T T C C C C C C T T
2 chr2_52002041 0 52002041 G G G G G G G G G G G G G G A G G G G G
2 chr2_52003803 0 52003803 C C C C C C C C T T T T C C C C C C T T
2 chr2_52004365 0 52004365 G G G G G G G G G G G G G G A G G G G G
2 chr2_52007561 0 52007561 A A G G G G A A G G A G G G G G G G G G
2 chr2_52020005 0 52020005 C C C C C C C C C C C C C T C C C C C C
2 chr2_52020413 0 52020413 A A A A A A A A G G G G A A A A A A G G
2 chr2_52025332 0 52025332 T T T T T T T T T T C T T T T T T T T T
2 chr2_52025873 0 52025873 T T C C C C T T C C C C C C T T T T C C
2 chr2_52027957 0 52027957 G G G G G G G G G G G G G G G G G T G G
2 chr2_52028054 0 52028054 A A G G G G A A G G G G G G A A A A A A
2 chr2_52036487 0 52036487 C C C C C C C C T T T T C C C C C C T T
2 chr2_52036781 0 52036781 G G G G G G G G A A A A G G G G G G A A
2 chr2_52039949 0 52039949 G G G G G G A G G G G G G G G G G G G G
2 chr2_52050111 0 52050111 T T T T T T T T T T T T C C C C C C T T
2 chr2_52053856 0 52053856 G G G G G G G G G G G G A A A A A A G G
2 chr2_52054645 0 52054645 A A A A A A A A G G G G A A A A A A G G
2 chr2_52055999 0 52055999 G G G G G G G G G G G G G G A A G G G G
2 chr2_52059615 0 52059615 A A A A A A A A C C C C A A A A A A C C
2 chr2_52066453 0 52066453 C T C C C C C C C C C C C C C C C C C C
2 chr2_52068278 0 52068278 G G G G G G G G G G G G G G G G A A G G
2 chr2_52069198 0 52069198 C C C C C C C C C C C C C C T T C C C C
2 chr2_52069861 0 52069861 C C C C C C C C C C C C C T C C C C C C
2 chr2_52072448 0 52072448 T T T T T T T T C C C C T T T T T T C C
2 chr2_52074290 0 52074290 G G G G G G G G G G G G A A G G G G G G
2 chr2_52074730 0 52074730 G G G G G G G G G G G G G G G G A A G G
2 chr2_52075297 0 52075297 C C C C C C C C T T T T C C C C C C T T
2 chr2_52081315 0 52081315 G G G G G G G G A G A G G G G G G G G G
2 chr2_52085919 0 52085919 C C C C C C C C C T C C C C C C C C C C
2 chr2_52090205 0 52090205 G G G G G G G G G G G G G G T T G G G G
2 chr2_52092093 0 52092093 G G G G G G G G G G G G A G G G G G G G
2 chr2_52102584 0 52102584 A A A A A A A G A A A A A A A A A A A A
2 chr2_52104070 0 52104070 G G G G G G G G C G G G G G G G G G G G
2 chr2_52110719 0 52110719 C C C C C C C T C C C C C C C C C C C C
2 chr2_52123000 0 52123000 C C C C C C C C G G G G C C C C C C G G
2 chr2_52123122 0 52123122 C C C C C C C C T T T T C C C C C C T T
2 chr2_52126845 0 52126845 T T T T T T T T T T T T T T T T G G T T
2 chr2_52129693 0 52129693 C C C C C C C C G G G G G G G G G G G G
2 chr2_52130202 0 52130202 A A C C C C A A A A A A A A A A A A A A
2 chr2_52131829 0 52131829 T T C C C C T T T T T T T T T T T T T T
2 chr2_52133816 0 52133816 C T C C C C C C C C C C C C C C C C C C
2 chr2_52137099 0 52137099 G G A A A A G G A A A A A A A A A A A A
2 chr2_52140686 0 52140686 A A A A A A A A G G G G A A A A A A G G
2 chr2_52141589 0 52141589 T T T T T T T T C C C C T T T T T T C C
2 chr2_52144379 0 52144379 C C C C C C C C A C C C C C C C C C C C
2 chr2_52144997 0 52144997 A A A A A A A A G G G G A A A A A A G G
2 chr2_52145567 0 52145567 T T C C C C T T C C C C C C C C C C C C
2 chr2_52148895 0 52148895 G G C G G G G G G G G G G G G G G G G G
2 chr2_52150724 0 52150724 A A A A A A A A A A A A A A G G A A A A
2 chr2_52150843 0 52150843 A A A A A A A A C C C C A A A A A A C C
2 chr2_52153979 0 52153979 C C C C C T C C C C C C C C C C C C C C
2 chr2_52154223 0 52154223 G G G G G G G G G G G G G G C G G G G G
2 chr2_52154512 0 52154512 A G G G G G G G G G G G G G G G G G G G
2 chr2_52155897 0 52155897 C C G G G G C C C C C C C C C C C C C C
2 chr2_52156762 0 52156762 C C C C C C C C C T C C C C C C C C C C
2 chr2_52156866 0 52156866 A G G G G G G G G G G G G G G G G G G G
2 chr2_52160574 0 52160574 C C C T C C C C C C C C C C C C C C C C
2 chr2_52165558 0 52165558 G G G G G G G G G G G G G G G G A G G G
2 chr2_52175278 0 52175278 A A A A A A A A G G G G A A A A A A G G
2 chr2_52185934 0 52185934 T T T T T T T T T T T T T T T T C C T T
2 chr2_52215505 0 52215505 A A A A A A A A A G A G A A A A A A A A
2 chr2_52217203 0 52217203 T T T T T T T T T T T T T T T T C C T T
2 chr2_52220484 0 52220484 A A A A A A A A G G G G A A A A A A G G
2 chr2_52231047 0 52231047 G G C C C C G G C C C C C C C C C C C C
2 chr2_52233556 0 52233556 C C C C C C C C C C C C C T C C C C C C
2 chr2_52242636 0 52242636 T T T T T T T T C C C C T T T T T T C C
2 chr2_52250918 0 52250918 G G G G G G G G C C C C G G G G G G C C
2 chr2_52254288 0 52254288 G G G G G G G G G G G G G G G G A A G G
2 chr2_52254330 0 52254330 G G C C C C G G G G G G G G G G G G G G
2 chr2_52258901 0 52258901 C C C C C C C C C C C C T T C C C C C C
2 chr2_52259525 0 52259525 G G G G G G G G A G G G G G G G G G G G
2 chr2_52261323 0 52261323 C C C C C C C C T T T T C C C C C C T T
2 chr2_52266641 0 52266641 C C C C C C C C C C C C C T C C C C C C
2 chr2_52267697 0 52267697 C C C C C C C C T T T T C C C C C C T T
2 chr2_52272157 0 52272157 C C C C C C C C C C C C C T C C C C C C
2 chr2_52272967 0 52272967 C T C C C C C T C C C C C C C C C C C C
2 chr2_52274227 0 52274227 G G G G G G G G G G G G G G G G A A G G
2 chr2_52274838 0 52274838 G G G G G G G G G G G G G G G G A A G G
2 chr2_52277976 0 52277976 C C C C C C C C C C C C C C C C T T C C
2 chr2_52278387 0 52278387 G G G G G G G G A A A A G G G G G G A A
2 chr2_52278521 0 52278521 G G A A A A G G G G G G G G A G G G G G
2 chr2_52278661 0 52278661 G G G G G G G G G G G G A G G G G G G G
2 chr2_52288699 0 52288699 A A A A A A A A C C C C A A A A A A C C
2 chr2_52291910 0 52291910 G G G G G G G G A A A A G G G G G G A A
2 chr2_52300315 0 52300315 G G G G G G G G A A A G G G G G G G G G
2 chr2_52307315 0 52307315 T T C C C C T T T T T T T T T T T T T T
2 chr2_52310632 0 52310632 T T T T T T T T G G G G T T T T T T G G
2 chr2_52311614 0 52311614 T T T T T T T T T T T T G T T T T T T T
2 chr2_52312839 0 52312839 C C C T C C C C C C C C C C C C C C C C
2 chr2_52322318 0 52322318 G G G G G G G G A A A A G G G G G G A A
2 chr2_52324017 0 52324017 A A G G G G A A A A A A A A A A A A A A
2 chr2_52326918 0 52326918 A G G G G G A G G G G G G G G G G G G G
2 chr2_52327783 0 52327783 G G G G G G G G C C C C G G G G G G C C
2 chr2_52336710 0 52336710 C C C C C C C C C C C C C C A C C C C C
2 chr2_52337255 0 52337255 T T T T T T T T T T T T T T G G T T T T
2 chr2_52342303 0 52342303 C C C C C C C C C C C C C C C T C C C C
2 chr2_52344653 0 52344653 C C C C C C C C G G G G C C C C C C G G
2 chr2_52349945 0 52349945 G G G G G G G G G G G G G G A A A A G G
2 chr2_52354925 0 52354925 A A A A A A A A G G G G A A A A A A G G
2 chr2_52372328 0 52372328 T T T T T T T T C C C C T T T T T T C C
2 chr2_52375206 0 52375206 A A A A A A A A G G G G A A A A A A G G
2 chr2_52378742 0 52378742 G G G G G G G G G G G G G G G G A A G G
2 chr2_52381161 0 52381161 C C C C C C C C C C C C C C T T C C C C
2 chr2_52387806 0 52387806 G G G G G G A G G G G G G G G G G G G G
2 chr2_52388448 0 52388448 C C C C C C C C C C C C T T C C C C C C
2 chr2_52389120 0 52389120 T T C C C C T T C C C C C C C C C C C C
2 chr2_52389340 0 52389340 A A A A A A A A G G G G A A A A A A G G
2 chr2_52389945 0 52389945 T T T T C T T T T T T T T T T T T T T T
2 chr2_52401239 0 52401239 T T T T T T T T G G G G T T T T T T G G
2 chr2_52404314 0 52404314 G G A A A A G G G G G G G G G G G G G G
2 chr2_52405499 0 52405499 G G G G G G G G C C C C G G G G G G C C
2 chr2_52413452 0 52413452 T T T T T T T T T T T T C T T T T T T T
2 chr2_52416314 0 52416314 C C C C C C C C G G G G C C C C C C G G
2 chr2_52417288 0 52417288 T T T T T T T T C C C C T T T T T T C C
2 chr2_52425570 0 52425570 C C C C C C C C C C C C C C T T C C C C
2 chr2_52425814 0 52425814 T T T T T T T T T T T T T T T T C C T T
2 chr2_52433156 0 52433156 A T T T T T A A T T T T T T T T T T T T
2 chr2_52436021 0 52436021 A A A A A A A A A A A A A G A A A A A A
2 chr2_52437815 0 52437815 G G G G G G G G G G G G A G G G G G G G
2 chr2_52438399 0 52438399 T T T T T T T T A A A A T T T T T T A A
2 chr2_52450679 0 52450679 C C C C C C C C C C C C C C C C T T C C
2 chr2_52451008 0 52451008 A A G G G G A A G G G G G G G G G G G G
2 chr2_52451770 0 52451770 A A A A A A A A A A A A A A G G A A A A
2 chr2_52452335 0 52452335 T T T T T T T T T T T T T T G T T T T T
2 chr2_52453953 0 52453953 T T T T T T T T C C C C T T T T T T C C
2 chr2_52454581 0 52454581 C C C C C C C C C C C C C C C T C C C C
2 chr2_52460541 0 52460541 C C T T T T C C T T T T C C C C C C T T
2 chr2_52462395 0 52462395 G G G G G G G G A A A A G G G G G G A A
2 chr2_52473201 0 52473201 T T T T T T T T C C C C T T T T T T C C
2 chr2_52475284 0 52475284 A A A A A A A A G G G G A A A A A A G G
2 chr2_52475823 0 52475823 G G G G G G G G G G A A G G G G G G G G
2 chr2_52478352 0 52478352 G G A A G G G G G G G G G G G G G G G G
2 chr2_52482846 0 52482846 C C C C C C C C C C C C C T C C C C C C
2 chr2_52491718 0 52491718 G G G G G G G G G G G G G G A A G G G G
2 chr2_52494039 0 52494039 T T C C C C T T T T T T T T T T T T T T
2 chr2_52501478 0 52501478 C C C C C C C C T T T T C C C C C C C C
2 chr2_52501787 0 52501787 A A A A A A A A G G G G A A A A A A G G
2 chr2_52502354 0 52502354 C C C C C C C C T T T T C C C C C C T T
2 chr2_52502805 0 52502805 C C C C C C C C C C C C C T C C C C C C
2 chr2_52505290 0 52505290 G G G G G G G G G G G G G G A A G G G G
2 chr2_52513593 0 52513593 C C C C C C C C A A A A C C C C C C A A
2 chr2_52514243 0 52514243 G G G G G G G G G G G G G G A G G G G G
2 chr2_52522553 0 52522553 T T T T T T T T C C C C C C C C C C C C
2 chr2_52526721 0 52526721 G G G G G G A G G G G G G G G G G G G G
2 chr2_52527067 0 52527067 C C C C T T C C C C C C C C C C C C C C
2 chr2_52527920 0 52527920 C C T T T T C C C C C C C C C C C C C C
2 chr2_52528199 0 52528199 A A A A A A A A C C C C A A A A A A C C
2 chr2_52539170 0 52539170 C C G G G G C C G G G G G G G G G G G G
2 chr2_52542549 0 52542549 C C T T T T C C C C C C T T T T T T C C
2 chr2_52544634 0 52544634 G G G G G G G G T T T T G G G G G G T T
2 chr2_52545246 0 52545246 G G A A G G G G G G G G G G G G G G G G
2 chr2_52545521 0 52545521 A G G G G G A G G G G G G G G G G G G G
2 chr2_52548367 0 52548367 C C C C C C C C C C C C C C C C T T C C
2 chr2_52549643 0 52549643 G G G G G G A G G G G G G G G G G G G G
2 chr2_52561752 0 52561752 T T A T T T T T T T T T T T T T T T T T
2 chr2_52568547 0 52568547 A A A A A A A A A A A A A A A A T T A A
2 chr2_52571261 0 52571261 G G G G G G G G A A A A G G G G G G A A
2 chr2_52577745 0 52577745 T T T T T T T T T T G G T T T T T T G G
2 chr2_52588431 0 52588431 A A A A A A A A G G G G A A A A A A G G
2 chr2_52589683 0 52589683 T T T T T T T T T T T T C T T T T T T T
2 chr2_52591638 0 52591638 C T C C C C C T T T T T T T T T T T T T
2 chr2_52592463 0 52592463 T T T T T T T T C C C C T T T T T T C C
2 chr2_52593922 0 52593922 A C C C C C A C C C C C C C C C C C C C
2 chr2_52598816 0 52598816 T T T T T T T T G G G G T T T T T T G G
2 chr2_52599621 0 52599621 C T T T T T C T T T T T T T T T T T T T
2 chr2_52605610 0 52605610 G G G G A G G G G G G G G G G G G G G G
2 chr2_52605715 0 52605715 C C C C C C C T C C C C C C C C C C T T
2 chr2_52610593 0 52610593 A A A A A A A A G G G G A A A A A A G G
2 chr2_52611735 0 52611735 G G G G G G G G G G G G C G G G G G G G
2 chr2_52613310 0 52613310 G G G G G G G G G G G G G G A G G G G G
2 chr2_52614340 0 52614340 A A G G G G A G G G G G G G G G G G G G
2 chr2_52622965 0 52622965 G G G G G G G G A A A A G G G G G G A A
2 chr2_52623904 0 52623904 A A A A A G A A A A A A A A A G A A A A
2 chr2_52628591 0 52628591 G G G G G G G G G G G G G G T T G G G G
2 chr2_52629829 0 52629829 T T T T T T T T T T T T A T T T T T T T
2 chr2_52630475 0 52630475 G G G G G G G G G G G G G G A A G G G G
2 chr2_52632893 0 52632893 T T T T T T T T G G G G T T T T T T G G
2 chr2_52633213 0 52633213 T T T T T T T T C C C C T T T T T T C C
2 chr2_52640050 0 52640050 C C C C C C C C A A A A C C C C C C A A
2 chr2_52640349 0 52640349 G G A G G G G G G G G G G G G G G G G G
2 chr2_52644018 0 52644018 G G G G G G G G A A A A G G G G G G A A
2 chr2_52644986 0 52644986 C C C C C C C C C T C C C C C C C C C C
2 chr2_52645499 0 52645499 C C C C C C C C C C C C C C G G C C C C
2 chr2_52645789 0 52645789 G G G G G G G G C G G G G G G G G G G G
2 chr2_52653530 0 52653530 A A A A A A A A A A A A A C A A A A A A
2 chr2_52655426 0 52655426 C C C C C C C C T T T T C C C C T T T T
2 chr2_52657401 0 52657401 G G G G G G G G C C C C G G G G G G C C
2 chr2_52661134 0 52661134 G G G G G G G G A G G G G G G G G G G G
2 chr2_52665399 0 52665399 C C C C C C C C T T T T C C C C C C T T
2 chr2_52669651 0 52669651 T T T T T T T T T T T T A T T T T T T T
2 chr2_52670406 0 52670406 T T G G G G T T G G G G G G G G G G G G
2 chr2_52684948 0 52684948 G G A A G G G G G G G G G G G G G G G G
2 chr2_52692975 0 52692975 T T T T T T T T T T C T T T T T T T T T
2 chr2_52693684 0 52693684 A A G G A A A A A A A A A A A A A A A A
2 chr2_52695103 0 52695103 G G G G G G G G G G G G G G C G G G G G
2 chr2_52721743 0 52721743 T T G G G G T T T T T T T T T T T T T T
2 chr2_52728642 0 52728642 C C C C C T C C T T T T C C C C T T T T
2 chr2_52735492 0 52735492 C C T T C T C C C C C C C C C C C C C C
2 chr2_52742465 0 52742465 A A A A A A A A G G G G A A A A A A G G
2 chr2_52743886 0 52743886 T T T T T T T T T T T T C T T T T T T T
2 chr2_52751185 0 52751185 A A T T T T A A T T T T T T T T T T T T
2 chr2_52761400 0 52761400 A A A A A A A A A A A A A A A A G G A A
2 chr2_52779100 0 52779100 A A A A A A A A A A A A A A A A G G A A
2 chr2_52782356 0 52782356 G G G G G G G G G G G G C C G G G G G G
2 chr2_52782427 0 52782427 G G G G G G G G G T G G G G G G G G G G
2 chr2_52786645 0 52786645 A A A A A A A A A A A A A A C C A A A A
2 chr2_52791551 0 52791551 T T T T T T T T T T C T T T T T T T T T
2 chr2_52799050 0 52799050 T T T T T T T T C C C C T T T T T T C C
2 chr2_52802532 0 52802532 G G C C C C C G C C C C C C C C C C C C
2 chr2_52807778 0 52807778 T T T T T T T T T T G T T T T T T T G G
2 chr2_52811199 0 52811199 A A G G G G A A G G G G A A G G G G G G
2 chr2_52815182 0 52815182 A A A A A A A A A A A A A C A A A A A A
2 chr2_52819691 0 52819691 C C C C C T C C T T T T C C C C C C T T
2 chr2_52823475 0 52823475 C C C C C C C C C C C C T T C C C C C C
2 chr2_52826473 0 52826473 G T G G G G G T G G G G G G G G G G G G
2 chr2_52832215 0 52832215 T T T T T T T T T T T T C T T T T T T T
2 chr2_52832759 0 52832759 T T T T T T T T G G G G T T T T T T G G
2 chr2_52838483 0 52838483 C T C C C C C T C C C C C C C C C C C C
2 chr2_52841943 0 52841943 C C C C C C C C C C C C C C C C T T C C
2 chr2_52843419 0 52843419 G G G G G G G G G G G G G G A G G G G G
2 chr2_52847435 0 52847435 C C A A A A C C A A A A A A A A A A A A
2 chr2_52851421 0 52851421 C C C C C C C C C T C C C C C C C C C C
2 chr2_52856425 0 52856425 T T T T T T T T C C C C T T T T T T C C
2 chr2_52856486 0 52856486 G G G G G G G G G G G G A A G G G G G G
2 chr2_52859797 0 52859797 C C C C C C C C C C C C A A C C C C C C
2 chr2_52863396 0 52863396 C C T T T T C C C C C C C C C C C C C C
2 chr2_52863789 0 52863789 A A A A A A A A G G G G A A A A A A G G
2 chr2_52869714 0 52869714 A A A A A A A A A A A G A A A A A A A A
2 chr2_52874460 0 52874460 T T T T T T T T C C C C T T T T T T C C
2 chr2_52880022 0 52880022 T T G G G G T T T T T T T T T T T T T T
2 chr2_52880326 0 52880326 G G A A A A G G A A A A A A A A A A A A
2 chr2_52880976 0 52880976 T T G T T T T T T T T T T T T T T T T T
2 chr2_52908589 0 52908589 C C C C C C C C C G C C C C C C C C C C
2 chr2_52911676 0 52911676 T T C C C C T T C C C C C C C C C C C C
2 chr2_52937642 0 52937642 T T T T T T T T C C C T T T T T T T C C
2 chr2_52942099 0 52942099 T T T T T T T T T T T T C C T T T T T T
2 chr2_52952483 0 52952483 T T C T T T T T T T T T T T T T T T T T
2 chr2_52963858 0 52963858 T T T T T T C T T T T T T T T T T T T T
2 chr2_52964893 0 52964893 C C C C C C C C C C C T C C C C C C C C
2 chr2_52982430 0 52982430 G G T T G G G G G G G G G G G G G G G G
2 chr2_52995836 0 52995836 A A A A A A A A G G G G A A A A A A G G
2 chr2_52999629 0 52999629 C C C C C C C C T T C T C C C C C C T T
2 chr2_53000438 0 53000438 G G A G G G G G G G G G G G G G G G G G
2 chr2_53012812 0 53012812 C C C C C C C C C C C C G G C C G G C C
2 chr2_53022460 0 53022460 G G G G G G G G A A A A G G G G G G A A
2 chr2_53038748 0 53038748 G G G G G G G G G G G G G G A G G G G G
2 chr2_53040015 0 53040015 T T T T T T T T C C C C T T T T T T C C
2 chr2_53045064 0 53045064 G G G G G G G G G G G G G G A G G G G G
2 chr2_53057913 0 53057913 T T T T T T T T T T T T T T T T C C T T
2 chr2_53075183 0 53075183 G G G G G G G G A A A A G G G G G G A A
2 chr2_53077617 0 53077617 T T T T T T T T G G G G T T T T T T G G
2 chr2_53079602 0 53079602 C C C C C C C C C C C C C C C C T T C C
2 chr2_53081203 0 53081203 G G G G G G C G G G G G G G G G G G G G
2 chr2_53083207 0 53083207 A A T T T T A A A A A A T T T T T T A A
2 chr2_53098677 0 53098677 G G T T T T G G T T T T T T T T T T T T
2 chr2_53103849 0 53103849 A A A A A A A G A A A A A A A A A A A A
2 chr2_53103948 0 53103948 T T T T T T T T G G G G T T T T T T G G
2 chr2_53109342 0 53109342 A A A A A A A A G G A G A A A A A A G G
2 chr2_53128540 0 53128540 G G G G G G G G C C C C G G G G G G C C
2 chr2_53132504 0 53132504 A A A A A A A A A A A A A A A A C C A A
2 chr2_53136675 0 53136675 A A A A A A A A A A A A A G A A A A A A
2 chr2_53141551 0 53141551 G G G G G G G G G G G G G G G G A A G G
2 chr2_53144869 0 53144869 A A A A A A A A G G G G A A A A A A G G
2 chr2_53148952 0 53148952 T T T T G T T T T T T T T T T T T T T T
2 chr2_53150945 0 53150945 G G G G G G G G C C C C G G G G G G C C
2 chr2_53151520 0 53151520 G G G G G G G G A A A A G G G G G G A A
2 chr2_53152411 0 53152411 A A A A A A A A A A A A G G A A A A A A
2 chr2_53157849 0 53157849 G G A G G G G G G G G G G G G G G G G G
2 chr2_53157973 0 53157973 T T T T T T T T G G G T T T T T T T G G
2 chr2_53158724 0 53158724 T T T T T T T T C C C C T T T T T T C C
2 chr2_53172187 0 53172187 A A A A A A A A C C C C A A A A A A C C
2 chr2_53175744 0 53175744 A A A A A A A A G G G G A A A A A A G G
2 chr2_53176078 0 53176078 T T T T T T T T C C C C T T C T T T C C
2 chr2_53180751 0 53180751 G G A A A A A G A A A A A A A A A A A A
2 chr2_53183034 0 53183034 A A A A A A A A A C A C A A A A A A A A
2 chr2_53189407 0 53189407 G G G G G G G G G G G G G G G G A A G G
2 chr2_53196015 0 53196015 C C C C C C C C C C C C C C C C T T C C
2 chr2_53212261 0 53212261 T T C T C T T T T T T T T T T T T T T T
2 chr2_53214651 0 53214651 G G G G G G G G G G G G A A G G G G G G
2 chr2_53214660 0 53214660 A A G G G G A A G G G G A A A A A A G G
2 chr2_53216609 0 53216609 C C C C C C C C T T T T C C C C C C T T
2 chr2_53224304 0 53224304 A A G G G G A A G G G G A A A A A A G G
2 chr2_53236828 0 53236828 G G G G G G G G G G G G G G G G A A G G
2 chr2_53238866 0 53238866 C C C C C C C C C G C C C C C C C C C C
2 chr2_53246024 0 53246024 G G G G G G G G A A A A G G G G G G A A
2 chr2_53252801 0 53252801 C C C C C C C C T T T T C C C C C C T T
2 chr2_53252848 0 53252848 A A A A A A A A A A A A A G A A A A A A
2 chr2_53259180 0 53259180 T T T T T T T T T T T T C C T T C C T T
2 chr2_53260388 0 53260388 C C C C C C C C C C C C T T C C C C C C
2 chr2_53264445 0 53264445 T T T T T T T T T T C T T T T T T T T T
2 chr2_53276813 0 53276813 G G G G G G G G G G G T G G G G G G G G
2 chr2_53278395 0 53278395 C C C C C C C C C C C C C T C C C C C C
2 chr2_53279289 0 53279289 G G G G G G G G C C C C G G G G G G C C
2 chr2_53302784 0 53302784 G G G G G G G G G G A G G G G G G G G G
2 chr2_53308701 0 53308701 T T T T T T T T T T T T T T G G T T T T
2 chr2_53318422 0 53318422 C C C C C C C C C C C T C C C C C C C C
2 chr2_53324015 0 53324015 C C C C C C C C C C A C C C C C C C C C
2 chr2_53324752 0 53324752 A A A A A A A A A A A A A A A A G G A A
2 chr2_53324854 0 53324854 T T T T T T T T C C C C T T T T T T C C
2 chr2_53325559 0 53325559 G G G G G G G G A A A A G G G G G G A A
2 chr2_53326086 0 53326086 A A A A A A A A A A A A A A G G A A A A
2 chr2_53326479 0 53326479 T T T T T T T T T T T T T T T T C C T T
2 chr2_53334932 0 53334932 T T T T T T T T T T T T A A A A T T T T
2 chr2_53337976 0 53337976 G G G G G G G G T T T T G G G G G G T T
2 chr2_53339501 0 53339501 C C C C C C C C T T T T C C C C C C T T
2 chr2_53358278 0 53358278 G G G G G G G G G G G G G G G G A A G G
2 chr2_53361058 0 53361058 T T G T T T T T T T T T T T T T T T T T
2 chr2_53362325 0 53362325 G G G G G G G G C G G G G G G G G G C C
2 chr2_53365895 0 53365895 C C C T C C C C C C C C C C C C C C C C
2 chr2_53365902 0 53365902 C C T T T T C C T T T T T T T T T T T T
2 chr2_53367486 0 53367486 G G G G G G G G G G A A G G G G G G G G
2 chr2_53381154 0 53381154 T T T T T T T T G G G G T T T T T T G G
2 chr2_53381517 0 53381517 T T T T T T T T A A A A T T T T T T A A
2 chr2_53382327 0 53382327 A A A A A A A A C C C C A A A A A A C C
2 chr2_53382460 0 53382460 G G T T T T G T T T T T T T T T T T T T
2 chr2_53383999 0 53383999 T T T T T T T T T T T T T T T T C C T T
2 chr2_53384887 0 53384887 C C C C C C C C T T T T C C C C C C T T
2 chr2_53398222 0 53398222 A A A A A A A A A A A A A A A A C C A A
2 chr2_53405843 0 53405843 C C C C C C C C C T C C C C C C C C T T
2 chr2_53405993 0 53405993 C C C C C C C C C C C C C C C C G G C C
2 chr2_53408084 0 53408084 C C C C C C C C T T T T C C C C C C T T
2 chr2_53422045 0 53422045 C C C C A C C C C C C C C C C C C C C C
2 chr2_53425803 0 53425803 T T T T T T T T C C C C T T T T T T C C
2 chr2_53426657 0 53426657 T T T T T T T T C C C C T T T T T T C C
2 chr2_53449718 0 53449718 G G G G G G G G G G G G G G G G A A G G
2 chr2_53454677 0 53454677 T T T T T T T T T T T T T T G T T T T T
2 chr2_53456981 0 53456981 G T G G G G T T G G G G G G G G G G G G
2 chr2_53458589 0 53458589 A A A A A A A A C C C C A A A A A A C C
2 chr2_53461400 0 53461400 C C C C C C C C C C C C C C C G C C C C
2 chr2_53464404 0 53464404 C C C C C C C C T T T T C C C C C C T T
2 chr2_53465014 0 53465014 A A A A A A A A A A A G A A A A A A A A
2 chr2_53481329 0 53481329 T T T T T T T T T T T T T T T T C C T T
2 chr2_53485171 0 53485171 T T A A A A T T A A A A A A A A A A A A
2 chr2_53486465 0 53486465 C C C C C C C C C T C T C C C C C C C C
2 chr2_53489018 0 53489018 A C C C C C C C C C C C C C C C C C C C
2 chr2_53496805 0 53496805 G G A A G G G G G G G G G G G G G G G G
2 chr2_53499235 0 53499235 A A A A A A A A A A A A A G A A A A A A
2 chr2_53504423 0 53504423 G G G G G G G G G G G G G G A A G G G G
2 chr2_53507708 0 53507708 T T C C T T T T T T T T T T T T T T T T
2 chr2_53513064 0 53513064 C C C C C C C C T T T T C C C C C C T T
2 chr2_53517873 0 53517873 T T T T T T T T C C C C T T T T T T C C
2 chr2_53524289 0 53524289 T T T T T T T T T T T T T T G T T T T T
2 chr2_53528260 0 53528260 C C C C C C C T C C C C C C C C C C C C
2 chr2_53529215 0 53529215 G G G G G G G G G G G G G G G G C C G G
2 chr2_53531175 0 53531175 C C C C C C C C A A A A C C C C C C A A
2 chr2_53537251 0 53537251 A A A A A A A A A A A A A A A A G G A A
2 chr2_53546394 0 53546394 G G G G G G G G G G A G A A G G G G G G
2 chr2_53547259 0 53547259 A A A A A G A A A A A A A A A A A A A A
2 chr2_53551460 0 53551460 T T T T T T T T T T T T T T T T C T T T
2 chr2_53555053 0 53555053 A A A A A A A A A A A A A A A A G G A A
2 chr2_53566513 0 53566513 T T G G G G T T G G G G G G G G G G G G
2 chr2_53577339 0 53577339 C C C C C C C C C C C C C G C C C C C C
2 chr2_53581594 0 53581594 A A G G A G A A A A A A A A A A A A A A
2 chr2_53582867 0 53582867 C C C C C C C C A A A A C C C C C C A A
2 chr2_53584641 0 53584641 T T T T T T T T C C C C T T T T T T C C
2 chr2_53588440 0 53588440 C C C C C C C C T T T T C C C C C C T T
2 chr2_53605609 0 53605609 A A A A A A A A A A A A A A G G A A A A
2 chr2_53608891 0 53608891 T T T T T T T T T T T T T T C C T T T T
2 chr2_53618901 0 53618901 C C C C C C C C C C C C C C T T C C C C
2 chr2_53619643 0 53619643 A A G G G G A A A A A A A A A A A A A A
2 chr2_53622868 0 53622868 G G G G G G G G A A A A G G G G G G A A
2 chr2_53622989 0 53622989 G G G G G G G G A A A A G G G G G G A A
2 chr2_53623048 0 53623048 G G A A A A G G A A A A G G A A A A A A
2 chr2_53625992 0 53625992 C C C T C C C C C C C C C C C C C C C C
2 chr2_53629324 0 53629324 A A G G G G A A G G G G A A A A A A G G
2 chr2_53635161 0 53635161 G G G G G G G G C C C C G G G G G G C C
2 chr2_53638520 0 53638520 T T T T T T T T C C C C T T T T T T C C
2 chr2_53640998 0 53640998 C C T T C T C C C C C C C C C C C C C C
2 chr2_53646656 0 53646656 T T T T T T T T T T T T C T T T T T T T
2 chr2_53653844 0 53653844 A A A A A A A A G G G G A A G G A A G G
2 chr2_53654803 0 53654803 C C T T C C C C C C C C C C C C C C C C
2 chr2_53657952 0 53657952 A A A A A A A A T T T T A A A A A A T T
2 chr2_53669925 0 53669925 G G G G G G G G T T T T G G G G G G T T
2 chr2_53676962 0 53676962 A A A A A A A A A A A A A A A T A A A A
2 chr2_53687226 0 53687226 C C C C C C C C C C C C G G C C C C C C
2 chr2_53689556 0 53689556 C C C C C C C C T T T T C C C C C C T T
2 chr2_53699737 0 53699737 G G C C C C G G C C C C C C C C C C C C
2 chr2_53703634 0 53703634 T T T T T T T T C C C C T T T T T T C C
2 chr2_53704173 0 53704173 G G G G G G G G A A A A G G G G G G A A
2 chr2_53705259 0 53705259 C C C C C C C C C C C C T T C C T T C C
2 chr2_53706247 0 53706247 T T T T T T T T C C C C T T T T T T C C
2 chr2_53706286 0 53706286 C C C C C C C C T T T T C C C C C C T T
2 chr2_53708194 0 53708194 A A A A A A A G G G G G A A A A A A G G
2 chr2_53708544 0 53708544 A A A A A A A A G G G G A A A A A A G G
2 chr2_53736937 0 53736937 C C C C C C C C C C C C C T C C C C C C
2 chr2_53741895 0 53741895 C C C C C C C C T T T T C C C C C C T T
2 chr2_53743358 0 53743358 G G G G G G G G A A A A G G G G G G A A
2 chr2_53743490 0 53743490 C C C C C C C C C T C C C C C C C C T T
2 chr2_53745749 0 53745749 T T T T C C T T T T T T T T T T T T T T
2 chr2_53746905 0 53746905 C C C C C C C C T T T T C C C C C C T T
2 chr2_53748577 0 53748577 T T T T T T T T T T T T C T T T T T T T
2 chr2_53757552 0 53757552 C C C C A A C C C C C C C C C C C C C C
2 chr2_53757941 0 53757941 A A A A A A A A G G G G A A A A A A G G
2 chr2_53761593 0 53761593 T T T T T T T T C C C T T T T T T T C C
2 chr2_53764329 0 53764329 C C C C C C C C T T T T C C C C C C T T
2 chr2_53766048 0 53766048 T T C T T T T T T T T T T T T T T T T T
2 chr2_53768997 0 53768997 G G G G G G G G G G G G G T G G T T G G
2 chr2_53769421 0 53769421 G G A G G G G G G G G G G G G G G G G G
2 chr2_53772497 0 53772497 A G G G G G A G G G G G G G G G G G G G
2 chr2_53778595 0 53778595 A A A A A A A A A A A A A A T T A A A A
2 chr2_53786559 0 53786559 C C C C C C C C T T T T C C C C C C T T
2 chr2_53795327 0 53795327 C C C C C C C C G G G G C C C C C C G G
2 chr2_53795354 0 53795354 T T T T T T T T C C C C T T T T T T C C
2 chr2_53795439 0 53795439 C C T T T T C T T T T T T T T T T T T T
2 chr2_53796545 0 53796545 A A A A A A A A C C C C A A A A A A C C
2 chr2_53799003 0 53799003 T T T T T T T T C C C C T T T T T T T T
2 chr2_53805514 0 53805514 G G G G G G G G A G G G G G G G G G G G
2 chr2_53809219 0 53809219 C C C C C C C C C C C C C C C G C C C C
2 chr2_53811063 0 53811063 G G G G G G G G A A A A G G G G G G A A
2 chr2_53812181 0 53812181 C T C C C C T T C C C C C C C C C C C C
2 chr2_53820108 0 53820108 T T T T T T T T C C C C T T T T T T C C
2 chr2_53822821 0 53822821 C C C C C C C C C C C C C C C T C C C C
2 chr2_53825668 0 53825668 C C C C C C C C C T C C C C C C C C T T
2 chr2_53827843 0 53827843 T T T T T T T T T T T T T T T T G G T T
2 chr2_53829931 0 53829931 T T T T T T C T T T T T T T T T T T T T
2 chr2_53833983 0 53833983 T T T T T T T T A A A A A A A A T T A A
2 chr2_53834646 0 53834646 G G G G G G G G T T T T T T T T G G T T
2 chr2_53843482 0 53843482 A A A A A A A A A A A A A G A A A A A A
2 chr2_53845354 0 53845354 T T T T C T T T T T T T T T T T T T T T
2 chr2_53849116 0 53849116 C C C C C T C C C C C C C C C C C C C C
2 chr2_53850280 0 53850280 A A A A A A A A G G G G A A A A A A G G
2 chr2_53852121 0 53852121 A A A A A A A A A A A A A A A G A A A A
2 chr2_53854036 0 53854036 G G G G G G G G G G G G A G G G G G G G
2 chr2_53858798 0 53858798 A A A A A A A A A G A G A A A A A A A A
2 chr2_53863226 0 53863226 G G G G G G G G G G G G G G G G C C G G
2 chr2_53869009 0 53869009 T T T T T T T T G G G G T T T T T T G G
2 chr2_53870285 0 53870285 C C C C C C C C C C C T C C C C C C C C
2 chr2_53876170 0 53876170 A A A A A A A A A A A A A G A A A A A A
2 chr2_53876565 0 53876565 C C C C C C C C G G G G C C C C C C G G
2 chr2_53877506 0 53877506 A C C C C C A C C C C C C C C C C C C C
2 chr2_53879478 0 53879478 T T T T T T T T T T T T C C T T C T T T
2 chr2_53884114 0 53884114 A A G G G G A A G G G G G G A G G G G G
2 chr2_53890823 0 53890823 G G G G G G G G A G G G G G G G A G G G
2 chr2_53893076 0 53893076 A A A A A A A A G G G G A A A A A A G G
2 chr2_53893975 0 53893975 C C C C C C C C C C C T C C C C C C C C
2 chr2_53898757 0 53898757 G G G G G G G G A A A A G G G G G G A A
2 chr2_53909586 0 53909586 T T C C C C T T T T T T T T T T T T T T
2 chr2_53928122 0 53928122 A A A A A A A A G G G G A A A A G G G G
2 chr2_53939159 0 53939159 G G G G G G G G G G G G C G C C G G G G
2 chr2_53942484 0 53942484 T T T T T T T T T T T T T T T T C C T T
2 chr2_53943177 0 53943177 A A A A A A A A A A A A A A A A G G A A
2 chr2_53955855 0 53955855 A A A A A A A A A A A A A A A G A A A A
2 chr2_53958058 0 53958058 G G G G G G G G G G G G G T G G G G G G
2 chr2_53959224 0 53959224 A G G G G G G G G G G G G G G G G G G G
2 chr2_53973289 0 53973289 G G G G G G A G G G G G G G G G G G G G
2 chr2_53974956 0 53974956 C C C C C C C C C C C C C C C T C C C C
2 chr2_53975963 0 53975963 T T T T T T T T G T T T T T T T T T T T
2 chr2_53976485 0 53976485 G G T T T T G G G G G G G G G G G G G G
2 chr2_53987310 0 53987310 G G G G G G G G C C C C G G G G G G C C
2 chr2_53998379 0 53998379 C C C C C C C C C C C C C C C C A A C C
2 chr2_54002862 0 54002862 C C C C C C C C C C C C C C C C T T C C
2 chr2_54005192 0 54005192 C C C C C C C C G G G G C C C C C C G G
2 chr2_54007597 0 54007597 T T T T T T T T C T C T T T T T T T T T
2 chr2_54008533 0 54008533 A G G G G G G G A A A A G G G G G G A A
2 chr2_54012055 0 54012055 G G G G G G G G G G G G G G C G G G G G
2 chr2_54020720 0 54020720 C C C C C T C C C C C C C C C C C C C C
2 chr2_54021290 0 54021290 C C C C C C C C T T T T C C C C C C T T
2 chr2_54024415 0 54024415 C C C C C C C C C C C C C C C C T T C C
2 chr2_54025035 0 54025035 C C C C C C C C T T T T C C C C C C T T
2 chr2_54025140 0 54025140 T T G G G G G G G G G G G G G G G G G G
2 chr2_54026594 0 54026594 C C C C T T C C C C C C C C C C C C C C
2 chr2_54026600 0 54026600 C C C C C C C C C C C C T T C C C C C C
2 chr2_54027136 0 54027136 T T T T T T T T T T T T T T T T A A T T
2 chr2_54030225 0 54030225 G G G G G G G G T T T T G G G G G G T T
2 chr2_54043091 0 54043091 G G G G G G G G A A A A G G G G G G A A
2 chr2_54043432 0 54043432 G G G G G G G G A A A A A G G G G G A A
2 chr2_54045010 0 54045010 G G G G G G G G G G G G A A G G G G G G
2 chr2_54045029 0 54045029 A A A A A A A A A C C C A A A A A A C C
2 chr2_54055156 0 54055156 T T T T T T T T T T T T T T C T T T T T
2 chr2_54058011 0 54058011 T T T T T T T T C C C C T T T T T T C C
2 chr2_54060355 0 54060355 C C C C C C C C C C C C C T C C C C C C
2 chr2_54061779 0 54061779 C C C C C C C T C C C C C C C C C C C C
2 chr2_54063047 0 54063047 A A A A A A A A G G G G A A A A A A G G
2 chr2_54065582 0 54065582 G G G G G G G G C G G G G G G G G G G G
2 chr2_54070931 0 54070931 C C A A A A C C C C C C C C C C A A C C
2 chr2_54075387 0 54075387 A A A A A A A A G G A G A A A A A A G G
2 chr2_54078278 0 54078278 G G G G G G G G A A A A G G G G G G A A
2 chr2_54079837 0 54079837 T T T T T T T T G T T T T T T T T T T T
2 chr2_54083918 0 54083918 C C C C C C C C C C A C C C C C C C C C
2 chr2_54086411 0 54086411 T T C C T T T T T T T T T T T T T T T T
2 chr2_54089551 0 54089551 A A A A A A A G A A A A A A A A A A A A
2 chr2_54098537 0 54098537 G G A A G G G G G G G G G G G G G G G G
2 chr2_54104524 0 54104524 A A A A A A A A C C C C A A A A A A C C
2 chr2_54105176 0 54105176 G G G G G G G G T T T T G G G G G G T T
2 chr2_54113663 0 54113663 T T T T T T T T C C C C T T T T T T C C
2 chr2_54114268 0 54114268 C C C C C C C C G G C G C C C C C C G G
2 chr2_54115281 0 54115281 G G G G G G G G A A A A G G G G G G A A
2 chr2_54127563 0 54127563 G G G G G G G G T T T T T T T T T T T T
2 chr2_54129551 0 54129551 C C C C C C C C G G G G C C C C C C G G
2 chr2_54130866 0 54130866 G G G G G G G G C C C C G G G G G G C C
2 chr2_54131032 0 54131032 G G G G G G G G A A A A G G G G G G A A
2 chr2_54134669 0 54134669 G G G G G G G G G G G G A G G G G G G G
2 chr2_54135010 0 54135010 G G G G G G G G A G G G G G G G G G G G
2 chr2_54135283 0 54135283 A A A A A A A A G G G G A A A A A A G G
2 chr2_54136166 0 54136166 T T T T T T T T T T T T T T T T G G T T
2 chr2_54138583 0 54138583 G G G G G G G G A A A G G G G G G G G G
2 chr2_54148187 0 54148187 C C G G G G C C G G G G G G G G G G G G
2 chr2_54174638 0 54174638 A A A A A A A A G G G G A A A A A A G G
2 chr2_54175595 0 54175595 T T T T G G T T T T T T T T T T T T T T
2 chr2_54180108 0 54180108 A A G G G G A A A A A A A A A A A A A A
2 chr2_54193864 0 54193864 A A A A A A A A A A A A A C A A A A A A
2 chr2_54207881 0 54207881 A A A A A A A A A A A A G G A A A A A A
2 chr2_54208268 0 54208268 G G G G G G G G G G G G G G T T G G G G
2 chr2_54210650 0 54210650 A A A A A A A A C C C C A A A A A A C C
2 chr2_54215813 0 54215813 C C T T C C C C C C C C C C C C C C C C
2 chr2_54220191 0 54220191 G T T T T T T T T T T T T T T T T T T T
2 chr2_54221529 0 54221529 G G G G G G G G G G G G C G G G G G G G
2 chr2_54227968 0 54227968 A A A A A A A G A A A A A A A A A A A A
2 chr2_54229188 0 54229188 C C C C C C C C G G G G C C C C C C G G
2 chr2_54235748 0 54235748 G G G G G G G G G G G G G G A G G G G G
2 chr2_54236886 0 54236886 G G G G G G G G G G G G G G G G A A G G
2 chr2_54238158 0 54238158 G G G G G G G G G T G G G G G G G G G G
2 chr2_54238834 0 54238834 A A A A A A A A A G A A A A A A A A A A
2 chr2_54240563 0 54240563 T T T T T T T T T T T T C T T T T T T T
2 chr2_54245391 0 54245391 C C C C C C C C C C C T C C C C C C C C
2 chr2_54249222 0 54249222 T T T T T T T T T T T T C T T T T T T T
2 chr2_54253135 0 54253135 A A A A A A A A A A A A A A C C A A A A
2 chr2_54253286 0 54253286 T T T T T T T T C C C C T T T T T T C C
2 chr2_54254435 0 54254435 C C C C C C C C T T T T C C C C C C T T
2 chr2_54256286 0 54256286 T T T T T T T T C C C C T T T T T T C C
2 chr2_54257878 0 54257878 A A A A A A A A A A A A A A C C A A A A
2 chr2_54264690 0 54264690 T T T T C C T T T T T T T T T T T T T T
2 chr2_54266167 0 54266167 G G G G G G G G G G A G G G G G G G G G
2 chr2_54267990 0 54267990 C C C C C C C C C C C C T T C C C C C C
2 chr2_54274836 0 54274836 G G G G G G G G G G G G A A G G G G G G
2 chr2_54277331 0 54277331 G G G G G G G G G G A G G G G G G G G G
2 chr2_54277966 0 54277966 G G G G G G G G G G G G A G G G G G G G
2 chr2_54281466 0 54281466 C C C C C C C C C C C C C C C C T T C C
2 chr2_54286582 0 54286582 C C C T T T C C C C C C C T C C T T C C
2 chr2_54287912 0 54287912 G G G G T T G G T T T T T T T T T T T T
2 chr2_54291223 0 54291223 C C C C C C C C T T T T C C C C C C T T
2 chr2_54302184 0 54302184 C C C C C C C C T T T T C C C C C C T T
2 chr2_54309230 0 54309230 C C T T T T T T T T T T T T T T T T T T
2 chr2_54311244 0 54311244 C C C C C C C C T T T T C C C C C C T T
2 chr2_54319144 0 54319144 G G G G G G G G G G G G A G G G G G G G
2 chr2_54327973 0 54327973 A A A A A A A A A A A G A A A A A A A A
2 chr2_54332912 0 54332912 G G G G G G G G A A A G G G G G G G G G
2 chr2_54333684 0 54333684 C C C C C C C C C C C T C C C C C C T T
2 chr2_54333792 0 54333792 C C C C C C C C C C C C C T C C C C C C
2 chr2_54334337 0 54334337 A A A A A A A A C C A C A A A A A A A A
2 chr2_54336033 0 54336033 A A G G G G A G G G G G G G G G G G G G
2 chr2_54336465 0 54336465 C T T T T T T T T T T T T T T T T T T T
2 chr2_54341328 0 54341328 C T C C C C C C C C C C C C C C C C C C
2 chr2_54342836 0 54342836 T T T T T T T T C C C C T T T T T T C C
2 chr2_54343440 0 54343440 C C C T C C C C C C C C C T C C C C C C
2 chr2_54347298 0 54347298 G G G G G G G G G G G G G G C G G G G G
2 chr2_54347354 0 54347354 C C C C C C C C C C C C C T C C C C C C
2 chr2_54347566 0 54347566 C C C C C C C C T T T T C C C C C C T T
2 chr2_54347847 0 54347847 G G G G G G G G G G G G G G A G G G G G
2 chr2_54358895 0 54358895 A A A A G G A A A A A A A A A A A A A A
2 chr2_54359257 0 54359257 G G G G G G G G A A A A G G G G G G A A
2 chr2_54361527 0 54361527 C T C C C C C C C C C C C C C C C C C C
2 chr2_54364955 0 54364955 T T T T C C T T C C C C C C C C C C C C
2 chr2_54374562 0 54374562 T T T T T T T T G G G G T T T T T T G G
2 chr2_54378021 0 54378021 C C C C C C C C T T T T C C C C C C T T
2 chr2_54378669 0 54378669 A A G G G G A A A A A A A A A A A A A A
2 chr2_54382868 0 54382868 T T T T T T T T C C C C T T T T T T C C
2 chr2_54391469 0 54391469 T T T T T T T T A A A A T T T T T T A A
2 chr2_54416337 0 54416337 G G G G G G G G G G G G G G G G A A G G
2 chr2_54422711 0 54422711 C C C C C C C C G G G G C C C C C C G G
2 chr2_54425324 0 54425324 T T C C C C T T C C C C C C C C C C C C
2 chr2_54426448 0 54426448 G G G G G G G G G G G G A A G G A A G G
2 chr2_54429632 0 54429632 C C C C C C C C C C C C C C C C C T C C
2 chr2_54452101 0 54452101 C C C T C C C C C C C C C C C C C C C C
2 chr2_54460890 0 54460890 T T T T T T T T T T C T T T T T T T T T
2 chr2_54461954 0 54461954 T T T T T T T T C T C T T T T T T T T T
2 chr2_54466033 0 54466033 G G G G G G G G A A A A G G G G G G A A
2 chr2_54466159 0 54466159 T T T T T T T T C C C C T T T T T T C C
2 chr2_54468406 0 54468406 C C C C C C C C C C C C C G C C C C C C
2 chr2_54474952 0 54474952 G G G G A A G G G G G G G G G G G G G G
2 chr2_54493411 0 54493411 A G G G G G A A G G G G G G G G G G G G
2 chr2_54497629 0 54497629 A A G G G G A G G G G G G G G G G G G G
2 chr2_54497749 0 54497749 T T T T T T C T T T T T T T T T T T T T
2 chr2_54500292 0 54500292 A A A A A A A A G G G G A A A A A A G G
2 chr2_54501362 0 54501362 A A A A A A A A A A A A A A A A A G A A
2 chr2_54501420 0 54501420 G G G G G G G G G G G G G G G G A G G G
2 chr2_54502950 0 54502950 G G G G G G G G G G G G G G G G A G G G
2 chr2_54507997 0 54507997 G G G G G G G G C C C C G G G G G G C C
2 chr2_54511635 0 54511635 G G G G G G G G G G G G A G G G G G G G
2 chr2_54511753 0 54511753 A A A A A A A A G G G G A A A A A A G G
2 chr2_54513297 0 54513297 C C C C C C C C C C A C C C C C C C C C
2 chr2_54524144 0 54524144 C C C C C C C C C C C C T T C C C C C C
2 chr2_54525898 0 54525898 G G G G G G G G A G G G G G G G G G A A
2 chr2_54546853 0 54546853 C C C C C C C C G G G G C C C C C C G G
2 chr2_54547302 0 54547302 G G G G G G G G A A A A G G G G G G A A
2 chr2_54553055 0 54553055 A A A A A A A A C C C C A A A A A A C C
2 chr2_54557853 0 54557853 A A A A A A A A A A A G A A A A A A A A
2 chr2_54562508 0 54562508 G G A A A A G G G G G G G G A A A A G G
2 chr2_54563790 0 54563790 G G A A A A G G G G G G G G G G G G G G
2 chr2_54565957 0 54565957 C C T T T T C C C C C C C C C C C C C C
2 chr2_54573934 0 54573934 A A A A A A A A A A A A A A A A A C A A
2 chr2_54578108 0 54578108 C C C C C C C T C C C C C C C C C C C C
2 chr2_54578632 0 54578632 A A A A A A A A A A A A A G A A A A A A
2 chr2_54587021 0 54587021 T T T T T T T T C C C C T T T T T T C C
2 chr2_54588909 0 54588909 G G G G G G A G A A A A G G G G G G A A
2 chr2_54592524 0 54592524 A A A A A T A A A A A A A A A A A A A A
2 chr2_54594274 0 54594274 A A A A A A A A C C C C A A A A A A C C
2 chr2_54602791 0 54602791 T T C C C C T T T T T T T T T T T T T T
2 chr2_54606395 0 54606395 T T C C C C T T C C C C C C C C C C C C
2 chr2_54607207 0 54607207 C C C C C C C C T T T T C C C C C C T T
2 chr2_54607306 0 54607306 G G G G G G G G G G G G A G G G G G G G
2 chr2_54612872 0 54612872 G G G G G G G G A A A A G G G G G G A A
2 chr2_54615048 0 54615048 G G C C G G G G G G G G G G G G G G G G
2 chr2_54619568 0 54619568 G G G G G G G G A G G G G G G G G G G G
2 chr2_54627021 0 54627021 C C C C C C C T C C C C C C C C C C C C
2 chr2_54628916 0 54628916 T T C C C C T T T T T T T T T T T T T T
2 chr2_54633637 0 54633637 T T T T T T T T C T C T T T T T T T T T
2 chr2_54638593 0 54638593 T T T T T T T T T T T T T T C T T T T T
2 chr2_54642060 0 54642060 T T T T T T T T T T T T T T T T C C T T
2 chr2_54644894 0 54644894 G G G G G G G G G T G T G G G G G G G G
2 chr2_54652788 0 54652788 G G A A G G G G G G G G G G G G G G G G
2 chr2_54653991 0 54653991 G G G G G G G G G G G G G G G G A A G G
2 chr2_54655043 0 54655043 C C C C C C C C C C C C C T C C C C C C
2 chr2_54655089 0 54655089 C T T T T T T T T T T T T T T T T T T T
2 chr2_54656236 0 54656236 A A A A T T A A A A A A A A A A A A A A
2 chr2_54658011 0 54658011 C C T T C C C C C C C C C C C C C C T T
2 chr2_54659232 0 54659232 A A G G G G A A G G G G G G G G G G G G
2 chr2_54670259 0 54670259 G G G G G G G G G G A G G G G G G G G G
2 chr2_54673414 0 54673414 T T T T T T T T C C C C T T T T T T C C
2 chr2_54677126 0 54677126 T T C C C C T T C C C C C T C C C T C C
2 chr2_54680769 0 54680769 A G A A A A A A A A A A A A A A A A A A
2 chr2_54681476 0 54681476 C C C C C C C C G G G G C C C C C C G G
2 chr2_54688821 0 54688821 T T T T T T T T C C C C T T T T T T C C
2 chr2_54692210 0 54692210 A A A A A A A A G G G G A A A A A A G G
2 chr2_54693327 0 54693327 A A A A A A A A A A A A A A G G A A A A
2 chr2_54700512 0 54700512 A A G G G G A A G G G G G G G G G G G G
2 chr2_54710825 0 54710825 A A A A A A A A G G G G A A A A A A G G
2 chr2_54712082 0 54712082 G G G G G G G G A A A A G G G G G G A A
2 chr2_54721940 0 54721940 T T T T C C T T T T T T T T T T T T T T
2 chr2_54722856 0 54722856 C C A A C C C C C C C C C C C C C C C C
2 chr2_54726724 0 54726724 C G G G G G G G G G G G G G G G G G G G
2 chr2_54728999 0 54728999 G G G G G G G G G T G G G G G G G G G G
2 chr2_54735995 0 54735995 A G G G G G G G G G G G G G G G G G G G
2 chr2_54737316 0 54737316 G G G G G G G G G G G G G G A A G G G G
2 chr2_54739547 0 54739547 T T T T T T T T G T G T T T T T T T G G
2 chr2_54753212 0 54753212 G G C C C C G G C C C C C G C C C C C C
2 chr2_54759503 0 54759503 A A G G G G A A A A A A A A A A A A A A
2 chr2_54761001 0 54761001 C C C C C C C C C C C C C T C C C C C C
2 chr2_54764188 0 54764188 G G G G G G G G G G G G G G A A G G G G
2 chr2_54765722 0 54765722 C G G G G G G G G G G G G G G G G G G G
2 chr2_54774635 0 54774635 G G G G G G G G T T G T G G G G G G T T
2 chr2_54778286 0 54778286 G G G G G G G G C C C G G G G G G G C C
2 chr2_54791506 0 54791506 T T T T T T T T T T C T T T T T T T C C
2 chr2_54793205 0 54793205 G G G G G G G G G G G G G G A A G G G G
2 chr2_54795065 0 54795065 A A A A A A A A T T T T A A A A A A T T
2 chr2_54795109 0 54795109 A A A A A A A A G G G G A A A A A A G G
2 chr2_54796225 0 54796225 T T T T T T T T C C C C T T T T T T C C
2 chr2_54796843 0 54796843 T T T T T T T T C T T T T T T T T T T T
2 chr2_54802433 0 54802433 T T T T T T T T T T T T A A T T T T T T
2 chr2_54803762 0 54803762 G G G G G G G G G G G G C C G G G G G G
2 chr2_54805218 0 54805218 G G G G G G G G A G G G G G G G G G G G
2 chr2_54819516 0 54819516 T T C C C C T T C C C C C C C C C C C C
2 chr2_54822027 0 54822027 T T T T T T T T C C C C T T T T T T C C
2 chr2_54827631 0 54827631 A A A A A A A A G G G G A A A A A A G G
2 chr2_54830268 0 54830268 C C C C C C C C C T C T C C C C C C T T
2 chr2_54834643 0 54834643 C C C C C C C C T T T T C C C C C C T T
2 chr2_54838463 0 54838463 G G G G G G G G C G C G G G G G G G G G
2 chr2_54840443 0 54840443 A A A A A A A A A A A A A C A A A A A A
2 chr2_54841949 0 54841949 T T T T T T T T T T T T T T T T C C T T
2 chr2_54842871 0 54842871 T T T T T T T T C C C C T T T T T T C C
2 chr2_54846265 0 54846265 A A A A A A A A A G A G A A A A A A A A
2 chr2_54848403 0 54848403 G G G G G G G G G G G G G G A G G G G G
2 chr2_54850569 0 54850569 G G C C G G G G G G G G G G G G G G G G
2 chr2_54851548 0 54851548 G G G G G G G G G T G G G G G G G G G G
2 chr2_54854655 0 54854655 T T T T T T T T G G G G T T T T T T G G
2 chr2_54856918 0 54856918 G G A A A A G G G G G G G G G G G G G G
2 chr2_54858680 0 54858680 T T C C C C T T T T T T T T T T T T T T
2 chr2_54861584 0 54861584 A A A A A A A A G G G G A A A A A A G G
2 chr2_54871297 0 54871297 T T T T T T T T C C C C T T T T T T C C
2 chr2_54871621 0 54871621 C C C C C C C C C G C C C C C C C C C C
2 chr2_54873414 0 54873414 C C T T T T C C C C C C C C C C C C C C
2 chr2_54878926 0 54878926 G G G G G G G G T T T T T T T T G G T T
2 chr2_54881357 0 54881357 A A A A A A A A A G A G A A A A A A A A
2 chr2_54882110 0 54882110 C C C C C C C C C C C C T T T T T T C C
2 chr2_54885248 0 54885248 T T T T T T T T T T T T C C T T T T T T
2 chr2_54908837 0 54908837 C C C C C C C C C C C C C C C T C C C C
2 chr2_54914314 0 54914314 A A A A A A A A A A A A A G A A A A A A
2 chr2_54914993 0 54914993 C C C C C C C C A A A A C C C C C C A A
2 chr2_54918413 0 54918413 G G A A A A A A A A A A A A A A A G A A
2 chr2_54923950 0 54923950 A A A A A A A A A A A A A A A A A G A A
2 chr2_54923951 0 54923951 G G G G G G G G C C C C G G G G G G C C
2 chr2_54933413 0 54933413 C C C C C C C C C C C C C C C C T T C C
2 chr2_54943851 0 54943851 A A A A A A A A A A A C A A A A A A C C
2 chr2_54960034 0 54960034 A A A A A A A A A A A T A A A A A A A A
2 chr2_54963442 0 54963442 T T T T T T T T T T T T A A T T T T T T
2 chr2_54964255 0 54964255 A A A A A A A A A A A G A A A A A A G G
2 chr2_54967007 0 54967007 G G G G G G G G A A A A G G G G G G A A
2 chr2_54977224 0 54977224 G G G G G G G G G G G G G G G G A G G G
2 chr2_54985336 0 54985336 A A A A A A A G A A A A A A A A A A A A
2 chr2_54986156 0 54986156 A A G G A A A A A A A A A A A A A A A A
2 chr2_54987127 0 54987127 G G G G G G C G G G G G G G G G G G G G
2 chr2_54997788 0 54997788 G G G G G G G G A A A A A A A A A A A A
2 chr2_54998025 0 54998025 G G G G G G G G A A A A G G G G G G A A
2 chr2_55002340 0 55002340 C C C C C C C C C C C C C C C C G G C C
2 chr2_55009631 0 55009631 A A A A A A A A A A A A A G A A A A A A
2 chr2_55019301 0 55019301 G G G G G G G G G G G G C G G G G G G G
2 chr2_55020593 0 55020593 T T T T T T T T A A A A T T T T T T A A
2 chr2_55022877 0 55022877 T T T T T T T T G G G G T T T T T T G G
2 chr2_55028825 0 55028825 G G G G G G G G C C C C G G G G G G C C
2 chr2_55050157 0 55050157 G G G G G G G G T T T T G G G G G G T T
2 chr2_55060606 0 55060606 T T T T T T T T T T T T G G T T T T T T
2 chr2_55062412 0 55062412 A A A A A G A A A A A A A A A A A A A A
2 chr2_55067043 0 55067043 C C C C C C C C C C C C C C C T C C C C
2 chr2_55072989 0 55072989 G G G G G G G G G G G G G G A G G G G G
2 chr2_55074087 0 55074087 C C C C C C C C T T T T C C C C C C T T
2 chr2_55076434 0 55076434 A A A A A A A A G G A G A A A A A A G G
2 chr2_55078332 0 55078332 T T C C C C C C C C C C C C C C C C T T
2 chr2_55078979 0 55078979 T T C C C C C C C C C C C C C C C C C C
2 chr2_55080432 0 55080432 A A A A A A A A A A A A A G A A A A A A
2 chr2_55085093 0 55085093 C C C C C C C C C C C C C T C C C C C C
2 chr2_55119471 0 55119471 T T T T T T T T T T T T T T G G T T T T
2 chr2_55122700 0 55122700 A A A A A A A A G G G G A A A A A A G G
2 chr2_55127279 0 55127279 T T T T T T T T T T T T C C T T T T T T
2 chr2_55132893 0 55132893 T T T T T T T T C C C C T T C C T T C C
2 chr2_55137716 0 55137716 C C C C C C C C C C C C C C C C T T C C
2 chr2_55150426 0 55150426 T T T T T T T T C C C C T T T T T T C C
2 chr2_55150553 0 55150553 G G T T T T G G G G G G G G G G G G G G
2 chr2_55153170 0 55153170 C C C C C C C C C C C C T T T T T T C C
2 chr2_55158604 0 55158604 G G G G G G G G G G G G G G C C G G G G
2 chr2_55158646 0 55158646 G G G G G G G G A A A A G G G G G G A A
2 chr2_55166098 0 55166098 T T T T T T T T C C C C T T T T T T T T
2 chr2_55171232 0 55171232 T T T T G T T T T T T T T T T T T T T T
2 chr2_55176183 0 55176183 A A A A A A A A A A A G A A A A A A A A
2 chr2_55182553 0 55182553 C C G G C G C C C C C C C C C C C C C C
2 chr2_55185715 0 55185715 A A A A A A A A G G G G A A A A A A G G
2 chr2_55185787 0 55185787 C C C C C C C C C T C C C C C C C C C C
2 chr2_55191480 0 55191480 A A A A A A A A A A A C A A A A A A A A
2 chr2_55193891 0 55193891 T T T T T T T T T T T T T T T T C C T T
2 chr2_55194803 0 55194803 C C C C C C C C C C C C C C C C T T C C
2 chr2_55195680 0 55195680 A G A G A G A G A A A A A G A G A G G G
2 chr2_55195681 0 55195681 C C C C C C C C C C C T C C C C C C C C
2 chr2_55198560 0 55198560 A A A A A A A A G G G G A A A A A A G G
2 chr2_55199233 0 55199233 C C C C C C C C T T T T C C C C C C T T
2 chr2_55200053 0 55200053 T T T T T T T T C C C C T T T T T T C C
2 chr2_55203266 0 55203266 A A A A A A A C A A A A A A A A A A A A
2 chr2_55211102 0 55211102 C C C C C C C C C C C C C C A A C C C C
2 chr2_55216958 0 55216958 T T C C C C T T C C C C C C C C C C C C
2 chr2_55218468 0 55218468 C C C C C C C C C C C C C T C C C C C C
2 chr2_55220565 0 55220565 A A A A A A A A T T T T A A A A A A T T
2 chr2_55227034 0 55227034 C C C C C C C C T T T T C C C C C C T T
2 chr2_55230678 0 55230678 A A A A A A A A G G G G A A A A A A G G
2 chr2_55238704 0 55238704 A A A A A A A A C C C C A A A A A A C C
2 chr2_55241734 0 55241734 T T T T T T T T T T T T T T C T T T T T
2 chr2_55252595 0 55252595 G G G G G G G G A A A A G G G G G G A A
2 chr2_55253823 0 55253823 T T C C C C T T T T T T T T T T T T T T
2 chr2_55253882 0 55253882 A A C C C C A A C C C C C C C C C C C C
2 chr2_55255042 0 55255042 A A A A A A A A G G G G G G G G G G G G
2 chr2_55255869 0 55255869 G G A A A A G G G G G G G G G G G G G G
2 chr2_55260555 0 55260555 G G A G G G G G A A A A A A A A A A A A
2 chr2_55262974 0 55262974 C C C C C C C C C C C C C C T T C C C C
2 chr2_55265249 0 55265249 T T T T A T T T T T T T T T T T T T T T
2 chr2_55280275 0 55280275 C C C C C C C C A A A A C C C C C C A A
2 chr2_55284901 0 55284901 T T T T T T T T T T T T T T T T C C T T
2 chr2_55286018 0 55286018 A A A A A A A A A G A G A A A A A A A A
2 chr2_55289938 0 55289938 C C C C C C C T C C C C C C C C C C C C
2 chr2_55301046 0 55301046 A A A A A A A A C C C C A A A A A A C C
2 chr2_55302559 0 55302559 C C C G C C C C C C C C C C C C C C C C
2 chr2_55303809 0 55303809 C C C C C C C C C C C C C C C C T T C C
2 chr2_55303889 0 55303889 T T T T T T T T C C C C T T T T T T C C
2 chr2_55307161 0 55307161 T T T T T T T T C C C C T T T T T T C C
2 chr2_55309099 0 55309099 A A A A A A A G A A A A A A A A A A A A
2 chr2_55313839 0 55313839 A A A A A A A A C C C C A A A A A A C C
2 chr2_55314596 0 55314596 A A A A A A A A G G G G A A A A A A G G
2 chr2_55316708 0 55316708 T T T T T T T T C C C C T T T T C C C C
2 chr2_55317185 0 55317185 G G G G G G G G G G G G G G G G A A G G
2 chr2_55317212 0 55317212 C C C C C C C C T T T T C C C C C C T T
2 chr2_55324569 0 55324569 C C C C C C C C T T T T C C C C C C T T
2 chr2_55325993 0 55325993 A A A A A A A G A A A A A A A A A A A A
2 chr2_55328422 0 55328422 T T A T T T T T T T T T T T T T T T T T
2 chr2_55328585 0 55328585 C C T T C C C C C C C C C C C C C C C C
2 chr2_55330913 0 55330913 T T T T T T T T C C C C T T T T T T C C
2 chr2_55331787 0 55331787 C C C T C C C C C C C C C C C C C C C C
2 chr2_55333125 0 55333125 T T T T T T T T T T T T T T T T C T T T
2 chr2_55335824 0 55335824 C C C G G G C C C C C C C C C C C C C C
2 chr2_55337427 0 55337427 G G G G G G G G A A A A G G G G G G A A
2 chr2_55338127 0 55338127 C C C C C C C C T T T T C C C C C C T T
2 chr2_55345971 0 55345971 T T T T T T T T A A A A T T T T T T A A
2 chr2_55347652 0 55347652 G G G G G G G G A A A A A A A A A A A A
2 chr2_55351595 0 55351595 T T A T A A T T T T T T T T T T T T T T
2 chr2_55355347 0 55355347 C C C C C C C C C T C C C C C C C C T T
2 chr2_55356658 0 55356658 G G G G G G G G G G G G G T G G G G G G
2 chr2_55360168 0 55360168 A A A A A A A A A A A A A C A A A A A A
2 chr2_55360476 0 55360476 T T T T T T T T C C C C T T T T T T C C
2 chr2_55362037 0 55362037 T T T T T T T T T T T T C T T T T T T T
2 chr2_55365319 0 55365319 G G G G G G G G A G G G G G G G G G G G
2 chr2_55369409 0 55369409 G G A G G G G G G G G G G G G G G G G G
2 chr2_55377270 0 55377270 T T T T T T T T T T T T C T T T T T T T
2 chr2_55382679 0 55382679 A A A A A A A A A A A A A A A A C C A A
2 chr2_55384638 0 55384638 C C C C C C C C T T T T C C C C C C T T
2 chr2_55392753 0 55392753 C C C C C C C C T T T T C C C C C C T T
2 chr2_55395197 0 55395197 G G G G A G G G G G G G G G G G G G G G
2 chr2_55408482 0 55408482 A A A A A A A A T T T T A A A A A A T T
2 chr2_55410210 0 55410210 T T T T T T T T T T T T A A T T T T T T
2 chr2_55411364 0 55411364 T T T T T T T T A A A A T T T T T T A A
2 chr2_55417684 0 55417684 T T T T T T T T C C C C T T T T T T C C
2 chr2_55424013 0 55424013 C C C C C G C C C C C C C C C C C C C C
2 chr2_55427203 0 55427203 T T T T C C T T T T T T C C C C C C T T
2 chr2_55440801 0 55440801 G G G G G G G G A A A A G G G G G G A A
2 chr2_55442743 0 55442743 G G G G G G G G G G G G G G A A G G G G
2 chr2_55446255 0 55446255 A A A A A A A A A A A A A C A A A A A A
2 chr2_55449091 0 55449091 C C C C C G C C G G G G C G C C C C G G
2 chr2_55458325 0 55458325 G G G G C G G G G G G G G G G G G G G G
2 chr2_55458868 0 55458868 C C C C C C C C C C C C C T C C C C C C
2 chr2_55461224 0 55461224 T T T T T T A T T T T T T T T T T T T T
2 chr2_55486213 0 55486213 C C C C C C C C T T T T C C C C C C T T
2 chr2_55494705 0 55494705 T T T T T T T T C C C C T T T T T T C C
2 chr2_55498817 0 55498817 G G G G A G G G G G G G G G G G G G G G
2 chr2_55504884 0 55504884 T T C C T T T T T T T T T T T T T T T T
2 chr2_55507186 0 55507186 A A C C C C A A C C C C C C C C C C C C
2 chr2_55507766 0 55507766 A A A A A A A A A A A A A T A A A A A A
2 chr2_55510912 0 55510912 C C C C C C C C T T T T C C C C C C T T
2 chr2_55511457 0 55511457 T T T T T T T T T T T T T T G G T T T T
2 chr2_55511699 0 55511699 A A A A A A A A A A A A A G A A A A A A
2 chr2_55516220 0 55516220 A A A A A T A A A A A A A A A A A A A A
2 chr2_55518689 0 55518689 C C C C C C C C T T T T C C C C C C T T
2 chr2_55523740 0 55523740 A A A A A A A A A A A A A A G G A A A A
2 chr2_55527080 0 55527080 T T G G G G G T G G G G G G G G G G G G
2 chr2_55530732 0 55530732 C C C C C C C C G G G G C C C C C C G G
2 chr2_55545376 0 55545376 C C C C C C C C C T C C C C C C C C C C
2 chr2_55546000 0 55546000 A A A A A A A A A G G G A A A A A A G G
2 chr2_55550571 0 55550571 G G G G A G G G G G G G G G G G G G G G
2 chr2_55565946 0 55565946 G G G G G G G G T T T T G G G G G G T T
2 chr2_55568729 0 55568729 T T C C T T T T T T T T T T T T T T T T
2 chr2_55569371 0 55569371 G G A A G G G G G G G G G G G G G G G G
2 chr2_55575234 0 55575234 A G A A A A A A A A A A A A A A A A A A
2 chr2_55584420 0 55584420 A A A A A A A A A A A A A A A C A A A A
2 chr2_55586200 0 55586200 C C C C C C C C C C C C C G C C C C C C
2 chr2_55591366 0 55591366 G G G G G T G G G G G G G G G G G G G G
2 chr2_55597329 0 55597329 T T T T T T T T C C C C T T T T T T C C
2 chr2_55610208 0 55610208 C C T T C C C C T T T T C C C C C C T T
2 chr2_55615403 0 55615403 G G A A A A G G A A A A A A A A A A A A
2 chr2_55615695 0 55615695 A A A A A A A A G G G G A A A A A A G G
2 chr2_55621064 0 55621064 G G G G G G G G G G C G G G G G G G G G
2 chr2_55621463 0 55621463 C C C C C C C C C C C C C C C C C G C C
2 chr2_55622986 0 55622986 T T T T C T T T C C C C T T T T T T C C
2 chr2_55628978 0 55628978 A A G G A A A A A A A A A A A A A A A A
2 chr2_55631414 0 55631414 A A A A A A A A A A A A A A A G A A A A
2 chr2_55635658 0 55635658 A A A A A A A G A A A A A A A A A A A A
2 chr2_55640924 0 55640924 T T T T T T T T T T T T T T T T C T T T
2 chr2_55642584 0 55642584 T T T T T T T T T T T T T T T T C C T T
2 chr2_55647546 0 55647546 G G G G C G G G G G G G G G G G G G G G
2 chr2_55648390 0 55648390 T T T T T T T T A A A A T T T T T T A A
2 chr2_55649007 0 55649007 T T T T T T T T T T T T T T T T A T T T
2 chr2_55669608 0 55669608 G G G G G G G G G G A G G G G G G G G G
2 chr2_55680985 0 55680985 T T T T T T T T T T T T T T A A T T T T
2 chr2_55685810 0 55685810 G G G G G G G G G G G G A G A G G G G G
2 chr2_55692541 0 55692541 T T T T T T T T T T T T A T T T T T T T
2 chr2_55694336 0 55694336 G G G G G G G G G G G G G G G G A A G G
2 chr2_55694708 0 55694708 C C T T T T C C T T T T T T T T T T T T
2 chr2_55698850 0 55698850 G G G G G G G G A A A A G G G G G G A A
2 chr2_55699269 0 55699269 G G A G G G G G G G G G G G G G G G G G
2 chr2_55699377 0 55699377 A A A A A A A A A A A A A A A A A G A A
2 chr2_55700040 0 55700040 G G G G G G G G G G A G G G G G G G G G
2 chr2_55702635 0 55702635 C C G G G G C C G G G G G G G G G G G G
2 chr2_55707008 0 55707008 A A A A A A A A G G G G A A A A A A A A
2 chr2_55710322 0 55710322 G G G G G G G G G G G G G G A G G G G G
2 chr2_55710810 0 55710810 T T T T T T T T T T C T T T T T T T T T
2 chr2_55710908 0 55710908 G G G G G G G G G G G G G G A G G G G G
2 chr2_55715032 0 55715032 A A G G G G A A G G G G A A A A A A G G
2 chr2_55715328 0 55715328 G G C C C C G G G G G G G G G G G G G G
2 chr2_55718830 0 55718830 T T G G G G T T T T T T T T T T T T T T
2 chr2_55727533 0 55727533 C C C C C C C C T T T T C C C C C C T T
2 chr2_55730737 0 55730737 T T T T T T T T C C C C T T T T T T C C
2 chr2_55735233 0 55735233 A A A A A A A A A A A A A G A A A A A A
2 chr2_55737216 0 55737216 G G A A A G G G G G G G G G G G G G G G
2 chr2_55740447 0 55740447 G G G G G G G G T T T T G G G G G G T T
2 chr2_55740584 0 55740584 C C C C C C C C T T T T C C C C C C T T
2 chr2_55741221 0 55741221 G G G G G G G G A A A A G G G G G G A A
2 chr2_55742440 0 55742440 C T C C C C C C C C C C C C C C C C C C
2 chr2_55751338 0 55751338 A A A A A A A A A A A A A G A A A A A A
2 chr2_55760891 0 55760891 C C C C C C C C C C C C T T C C C C C C
2 chr2_55762609 0 55762609 C C A A C C C C A A A A A A A A A A A A
2 chr2_55767523 0 55767523 T T G G T T T T T T T T T T T T T T T T
2 chr2_55768880 0 55768880 G G G G G G G G A A A A G G G G G G A A
2 chr2_55771840 0 55771840 G G G G G G G G G G A G A A G G G G G G
2 chr2_55772857 0 55772857 C T C C C C C C C C C C C C C C C C C C
2 chr2_55777382 0 55777382 A A A A A G A A A A A A A A A A A A A A
2 chr2_55780210 0 55780210 T T T T T T T T A A A A T T T T T T A A
2 chr2_55781139 0 55781139 G G G G G G G G G G G G A G G G G G G G
2 chr2_55782617 0 55782617 T T T T T T T T T T T T T T A A T T T T
2 chr2_55783474 0 55783474 C T C C C C C C C C C C C C C C C C C C
2 chr2_55783673 0 55783673 A A A G A G A A A G G G A A A A A A G G
2 chr2_55791249 0 55791249 T T T T T T T T C T C T T T T T T T C C
2 chr2_55791435 0 55791435 A A G G G G A A A A A A A A A A A A A A
2 chr2_55794149 0 55794149 C C C C C C C C T T T T C C C C C C T T
2 chr2_55798299 0 55798299 C T T T T T C C T T T T T T T T T T T T
2 chr2_55801583 0 55801583 T T T T T T T T C T T T T T T T T T T T
2 chr2_55803316 0 55803316 C C T T T T C C C T T T T T T T T T C C
2 chr2_55805342 0 55805342 T T T T T T T T T T T T C C T T T T T T
2 chr2_55807134 0 55807134 A A A A A A A A A A A A A A A G A A A A
2 chr2_55810007 0 55810007 C T C C C C C C C C C C C C C C C C T T
2 chr2_55815086 0 55815086 A A A A A A A A G G G G A A A A A A G G
2 chr2_55821458 0 55821458 C C C C C C C C T T T T C C C C C C C C
2 chr2_55826889 0 55826889 G G G G C G G G G G G G G G G G G G G G
2 chr2_55830035 0 55830035 C C C T C C C C C C C C C C C C C C C C
2 chr2_55832285 0 55832285 C C C T T T C C C C C C C C C C C C C C
2 chr2_55839141 0 55839141 G G G G G G G G G G A G G G G G G G G G
2 chr2_55848927 0 55848927 T T T T T T T T A A A A T T T T T T A A
2 chr2_55849203 0 55849203 G G G G G G G G G G G G G G G G A G G G
2 chr2_55849795 0 55849795 G G G G G G G G G G G G G G G G C C G G
2 chr2_55850817 0 55850817 T T T T T T C C T T T T T T T T T T T T
2 chr2_55851725 0 55851725 T T T T T T T T C C C C T T T T T T C C
2 chr2_55852078 0 55852078 C C C C C C C C C C A C C C C C C C C C
2 chr2_55852426 0 55852426 T T T T T T T T C C C C T T T T T T C C
2 chr2_55854775 0 55854775 C C C C C C C C C T C T C C C C C C T T
2 chr2_55854809 0 55854809 T T T T C T T T T T T T T T T T T T T T
2 chr2_55863112 0 55863112 T T T T T T T T T T T T C T T T T T T T
2 chr2_55871219 0 55871219 T T T T T T T T C T C T T T T T T T T T
2 chr2_55871872 0 55871872 C C C C C C C C T T T T C C C C C C T T
2 chr2_55873403 0 55873403 G G G G G G G G G G G G G G A A G G G G
2 chr2_55874319 0 55874319 C C C C C C C C C T C C C C C C C C C C
2 chr2_55874975 0 55874975 G G G G G G G G G G G G G G G G A A G G
2 chr2_55879972 0 55879972 T T T T C T T T T T T T T T T T T T T T
2 chr2_55890542 0 55890542 C C C C C C C C C C C C C C C C T T C C
2 chr2_55891048 0 55891048 G G G G G T G G G G G G G G G G G G G G
2 chr2_55891187 0 55891187 A G G G G G G G G G G G G G G G G G G G
2 chr2_55897992 0 55897992 C C C C C C C C T T T T C C C C C C T T
2 chr2_55902648 0 55902648 T T T T T T T T G T T T T T T T T T T T
2 chr2_55914035 0 55914035 A A G G A A A A G G G G G G G G G G G G
2 chr2_55917796 0 55917796 C C T T C C C C C C C C C C C C C C C C
2 chr2_55922902 0 55922902 C C G G G G C C G G G G G G G G G G G G
2 chr2_55925380 0 55925380 G G G G G G G G T T T T G G G G G G T T
2 chr2_55930456 0 55930456 A A A A A A A A C C C C A A A A A A C C
2 chr2_55931923 0 55931923 C C C C C C C C G G G G C C C C C C G G
2 chr2_55933575 0 55933575 A A A A A A A A G G G G A A A A A A G G
2 chr2_55934030 0 55934030 T T T T T T T T T T T T G T T T T T T T
2 chr2_55934516 0 55934516 C C C C C C C C G G G G C C C C C C G G
2 chr2_55941831 0 55941831 T T T T A T T T T T T T T T T T T T T T
2 chr2_55955344 0 55955344 T T T T T T T T A A A A T T T T T T A A
2 chr2_55957375 0 55957375 C C C C C C C C C C C C T T T T T T C C
2 chr2_55959776 0 55959776 G G G G G G G G G G G G G G G G A G G G
2 chr2_55962193 0 55962193 G G G G G G G G G G G G G G G G A G G G
2 chr2_55962206 0 55962206 C C C C C C C C C C C C C T C C T T C C
2 chr2_55964276 0 55964276 C C C C C C C C G G G G C C C C C C G G
2 chr2_55966297 0 55966297 G G G G G G G G G G A G G G G G G G G G
2 chr2_55967235 0 55967235 G G G G G G G G G G G G G T G G G G G G
2 chr2_55967551 0 55967551 C C C C C C C C C C C C C T C C C C C C
2 chr2_55967832 0 55967832 C C G G G G C C C C C C C C C C C C C C
2 chr2_55968819 0 55968819 A A A A A A A A G G G G A A A A A A G G
2 chr2_55969135 0 55969135 G G C G G G G G G G G G G G G G G G G G
2 chr2_55969628 0 55969628 T T T T T T T T A A A A T T T T T T A A
2 chr2_55979556 0 55979556 C C C C C C C C C C C C C C C C T T C C
2 chr2_55981358 0 55981358 G G G G G G G G G G G G G G A G G G G G
2 chr2_55982642 0 55982642 C C T T C T C C C C C C C C C C C C C C
2 chr2_55983191 0 55983191 G G G G G G G G C C C C G G G G G G C C
2 chr2_55985926 0 55985926 A A A A A A A A A A A A A A G G A A A A
2 chr2_55997461 0 55997461 T T T T T T T T G G G G T T T T T T G G
2 chr2_56003379 0 56003379 G G G G G G G G G G G G A A G G G G G G
2 chr2_56004365 0 56004365 C C C C C C C C C C C C C C A A C C C C
2 chr2_56007842 0 56007842 A A A A A A A A A A A G A A A A A A A A
2 chr2_56011922 0 56011922 A G A A A A A A A A A A A A A A A A A A
2 chr2_56022908 0 56022908 T T T T T T T T C C C C T T T T T T C C
2 chr2_56023775 0 56023775 G G G G G G G G T T T T G G G G G G T T
2 chr2_56023889 0 56023889 T T T T T T T T C C C C T T T T T T C C
2 chr2_56026524 0 56026524 T T T T T T T T T T T T C C C C T T T T
2 chr2_56027985 0 56027985 A A G G G G A A G G G G G G G G G G G G
2 chr2_56031034 0 56031034 A A A A A A A A C C C C A A A A A A C C
2 chr2_56031169 0 56031169 C C C C C C C C C C C C C C C C T T C C
2 chr2_56031479 0 56031479 G G G G A G G G G G G G G G G G G G G G
2 chr2_56032789 0 56032789 A A A A A A A A A A A T A A A A A A A A
2 chr2_56033025 0 56033025 C C C C C C C C T T T T C C C C C C T T
2 chr2_56033735 0 56033735 A A A A A A A A G G G G A A A A A A G G
2 chr2_56034148 0 56034148 G G G G G G G G A G G G G G G G G G G G
2 chr2_56038767 0 56038767 C C C C C C C C T T C C C C C C C C C C
2 chr2_56039559 0 56039559 G G G G C G G G G G G G G G G G G G G G
2 chr2_56047457 0 56047457 G G G G G G G G G G G G G G A A G G G G
2 chr2_56048592 0 56048592 T T T T T T T T C C C C T T T T T T C C
2 chr2_56051408 0 56051408 T T T T T T T T T T T T C C T T T T T T
2 chr2_56052153 0 56052153 A A A A A A G G A A A A A A A A A A A A
2 chr2_56056523 0 56056523 G G G G G G G G A A A A G G G G G G A A
2 chr2_56060305 0 56060305 G G G G G G G G T T T T G G G G G G T T
2 chr2_56061537 0 56061537 T T T T T T T T G G G G T T T T T T G G
2 chr2_56061606 0 56061606 A T T T T T T T T T T T T T T T T T T T
2 chr2_56062531 0 56062531 T T T T T T T T G T T T T T T T T T T T
2 chr2_56062548 0 56062548 T T T T T T T T T T C T T T T T T T T T
2 chr2_56063531 0 56063531 A A A A A T A A A A A A A A A A A A A A
2 chr2_56064344 0 56064344 G G A A A A G G G G G G G G G G G G G G
2 chr2_56064535 0 56064535 C C C C C C C C C C C C C C C C A A C C
2 chr2_56065890 0 56065890 A A A A A A G G A A A A A A A A A A A A
2 chr2_56066616 0 56066616 C C C C C C C C C C C C T T C C C C C C
2 chr2_56067002 0 56067002 A A T T A T A A A A A A A A A A A A A A
2 chr2_56068347 0 56068347 G G G G G G G G G G G G A G G G G G G G
2 chr2_56069253 0 56069253 C C C C C C C C T T T T C C C C C C T T
2 chr2_56069621 0 56069621 A A A A A A A A G G G G A A A A A A G G
2 chr2_56072012 0 56072012 G G G G G G G G G G G G C C C C G G G G
2 chr2_56079239 0 56079239 A A A A A A A A G G G G G G A A G G G G
2 chr2_56079742 0 56079742 T T T T T T T T T T T T C C T T C C T T
2 chr2_56080985 0 56080985 G G G G G G G G G G G G A A G G A A G G
2 chr2_56081402 0 56081402 G G C C C C G G C C C C C C C C C C C C
2 chr2_56085155 0 56085155 T T T T T T T T T T T T C C T T C C T T
2 chr2_56093749 0 56093749 T T T T T T T T G G G G T T T T T T G G
2 chr2_56112351 0 56112351 C C C C C C C C C C C C C C C C A A C C
2 chr2_56113073 0 56113073 T T T T T T T T A A A T T T T T T T T T
2 chr2_56114590 0 56114590 C C C C C C C C C C C T C C C C C C T T
2 chr2_56127097 0 56127097 C C C C C C C C T T T T C C C C C C T T
2 chr2_56129367 0 56129367 G G A A A G G G A A A A G G G G G G A A
2 chr2_56130314 0 56130314 C C C C C T C C C C C C C C C C C C C C
2 chr2_56136358 0 56136358 C C C C C C C C T T T T C C C C C C T T
2 chr2_56138806 0 56138806 A A A A A A A A A T A A A A A A A A A A
2 chr2_56140764 0 56140764 T T T T T T T T G G G G T T T T T T G G
2 chr2_56145050 0 56145050 T T T T T T T T C C C C C C C C C C C C
2 chr2_56147880 0 56147880 G G G G G G G G G T G G G G G G G G G G
2 chr2_56147895 0 56147895 G G G G G G G G C C C C G G G G G G C C
2 chr2_56149957 0 56149957 C C C C C C C C C C C C C C T T C C C C
2 chr2_56151799 0 56151799 T T T T T T T T C C C C T T T T T T C C
2 chr2_56155519 0 56155519 G G G G A G G G A A A A G G G G A A A A
2 chr2_56158894 0 56158894 C C C C C C C C C C C C C C C C T T C C
2 chr2_56160568 0 56160568 G G G G G G G G A G A G G G G G G G G G
2 chr2_56161045 0 56161045 A A A A A A A A C C C C A A A A A A C C
2 chr2_56161369 0 56161369 A A A A A A A A G G G G A A A A A A G G
2 chr2_56165689 0 56165689 C C C C C C C C A A A A C C C C C C A A
2 chr2_56167589 0 56167589 G G G G G G G G A G A G A A G G G G G G
2 chr2_56170421 0 56170421 G G A G G G G G G G G G G G G G G G G G
2 chr2_56174118 0 56174118 G G G G G G G G C C C C G G G G G G C C
2 chr2_56176005 0 56176005 C C G G G G C C G G G G G G G G G G G G
2 chr2_56176467 0 56176467 T T T T T T T T C C C C T T T T T T C C
2 chr2_56178688 0 56178688 C C T T T T C C T T T T T T T T T T T T
2 chr2_56185365 0 56185365 T T A A A A T T A A A A A A A A A A A A
2 chr2_56192826 0 56192826 G G G G G G G G A A A A G G G G G G A A
2 chr2_56197006 0 56197006 T T T T T T T T G G G G T T T T T T G G
2 chr2_56197458 0 56197458 T T T T T T T T T T T T T T T T C C T T
2 chr2_56198727 0 56198727 C C C C C C C C A A A A C C C C C C A A
2 chr2_56210613 0 56210613 G G A A A A G G G G G G G G G G G G G G
2 chr2_56216156 0 56216156 A A A A A A A A C C C C A A A A A A C C
2 chr2_56222006 0 56222006 G G G G G G G G T T T T G G G G G G T T
2 chr2_56224861 0 56224861 G G G G G G G G A A A A G G G G G G A A
2 chr2_56229063 0 56229063 G G G G G G G G A A A A G G G G G G A A
2 chr2_56232130 0 56232130 T T T T T T T T C C C C T T T T T T C C
2 chr2_56232309 0 56232309 A A A A A A A A G G G G A A A A A A G G
2 chr2_56238215 0 56238215 G G A A A G G G G G G G G G G G G G G G
2 chr2_56238343 0 56238343 A A A A A A A A C C C C A A A A A A C C
2 chr2_56244159 0 56244159 C C C C C C C C C C C C C C A A C C C C
2 chr2_56245026 0 56245026 A A G G G G A A G G G G G G G G G G G G
2 chr2_56248587 0 56248587 A A A A A A A A G G G G A A A A A A G G
2 chr2_56258951 0 56258951 C C C C C C C C G G G G C C C C C C G G
2 chr2_56263562 0 56263562 C C C C C C C C T T T T C C C C T T T T
2 chr2_56271462 0 56271462 A A A A A A A A A A A A A A A A A G A A
2 chr2_56280572 0 56280572 G G G G G G G G A G G G G G G G G G G G
2 chr2_56289494 0 56289494 G G G G G G G G C C C C G G G G G G C C
2 chr2_56289570 0 56289570 T T T T T T T T G G G G T T T T T T G G
2 chr2_56297968 0 56297968 T T T T T T T T A A A A T T T T T T A A
2 chr2_56305482 0 56305482 A A G G G G A A A A A A A A A A A A A A
2 chr2_56317229 0 56317229 C C C C C C C C T T T T C C C C C C T T
2 chr2_56320249 0 56320249 C T C C C C C C C C C C C C C C C C C C
2 chr2_56320574 0 56320574 T T C C C C T T C C C C C C C C C C C C
2 chr2_56326295 0 56326295 C C T T T T C C T T T T T T T T T T T T
2 chr2_56327655 0 56327655 C C C T C T C C C C C C C C C C C C C C
2 chr2_56328512 0 56328512 G G G G G G G G G G G G C G G G G G G G
2 chr2_56336435 0 56336435 C T T T T T T T T T T T T T T T T T T T
2 chr2_56339343 0 56339343 T T T T T T T T T T T T T T T T G G T T
2 chr2_56345573 0 56345573 G G A G G G G G G G G G G G G G G G G G
2 chr2_56346568 0 56346568 T T T T T T T T T T T T T T A T T T T T
2 chr2_56346860 0 56346860 C C C C C C T T C C C C C C C C C C C C
2 chr2_56348557 0 56348557 G G A G G G G G G G G G G G G G G G G G
2 chr2_56349747 0 56349747 A T A A A A A A A A A A A A A A A A A A
2 chr2_56349771 0 56349771 T T C T T T T T T T T T T T T T T T T T
2 chr2_56353096 0 56353096 A A A A A A A A A A A A A A A A A T A A
2 chr2_56356442 0 56356442 C C C C C C C C T T T T C C C C C C T T
2 chr2_56357323 0 56357323 C C C C C C C C T T T T C C C C C C T T
2 chr2_56358612 0 56358612 C T T T T T T T T T T T T T T T T T T T
2 chr2_56363407 0 56363407 G G G G G G G G G G G G A G A A A A G G
2 chr2_56363429 0 56363429 G G G G G G G G G G G G A G G G G G G G
2 chr2_56366593 0 56366593 A A A A A A A A A A A A A A C C A A A A
2 chr2_56369052 0 56369052 G G A G A A G G G G G G G G G G G G G G
2 chr2_56371039 0 56371039 T T T T T T T T A A A A T T T T T T A A
2 chr2_56383916 0 56383916 G G T T T T G G T T T T G G G G G G T T
2 chr2_56384927 0 56384927 T T T T T T T T C C C C T T T T T T C C
2 chr2_56385955 0 56385955 C C C C C C C C T T T T C C C C C C T T
2 chr2_56386106 0 56386106 A A A G A A A A A A A A A A A A A A A A
2 chr2_56390319 0 56390319 G G G G G G G G G G G G G G G G C C G G
2 chr2_56391440 0 56391440 C C C C C C C C C C C C C C T T C C C C
2 chr2_56397422 0 56397422 G G G G G G G G G G A G G G G G G G A A
2 chr2_56398701 0 56398701 A A A A G G A A A A A A A A A A A A A A
2 chr2_56400827 0 56400827 C C C G C C C C C C C C C C C C C C C C
2 chr2_56401738 0 56401738 C C C C C C C C T T T T C C C C C C T T
2 chr2_56401818 0 56401818 C C C C C C C C C C C C C C C C T T C C
2 chr2_56402416 0 56402416 T T T T T T T T C C C C T T T T T T C C
2 chr2_56410984 0 56410984 T T T T G T T T T T T T T T T T T T T T
2 chr2_56411956 0 56411956 G G G G G G G G G G G G G G A G G G G G
2 chr2_56416104 0 56416104 A A A A A T A A A A A A A A A A A A A A
2 chr2_56434801 0 56434801 G G G G G G G G C C C C G G G G G G C C
2 chr2_56448059 0 56448059 C C C C C C C C C T C C C C C C C C C C
2 chr2_56476096 0 56476096 G G G G G G G G G G G G A G G G G G G G
2 chr2_56482076 0 56482076 A A A A A A A A G G G G G G G G G G G G
2 chr2_56482228 0 56482228 C C C C C C C C C C C C G G C C C C C C
2 chr2_56483620 0 56483620 A A A A A A A A A A A A A A A G A A A A
2 chr2_56484411 0 56484411 G G G G G G G G G G G G G G G G T T G G
2 chr2_56485031 0 56485031 G G G G G G G G G G G G G G C G G G G G
2 chr2_56490502 0 56490502 T T T T T T T T C C C C T T T T T T C C
2 chr2_56493080 0 56493080 T T C C C C T T C C C C C C C C C C C C
2 chr2_56493962 0 56493962 G G G G A G G G G G G G G G G G G G G G
2 chr2_56493989 0 56493989 C C C C C C C C C C C T C C C C C C T T
2 chr2_56499542 0 56499542 T T T T T T T T G G G G T T T T T T G G
2 chr2_56505360 0 56505360 G G G G A G G G A G G G G G G G G G G G
2 chr2_56506383 0 56506383 C C T T C T C C T T T T C C C C C C T T
2 chr2_56507631 0 56507631 G G A A A G G G G G G G G G G G G G G G
2 chr2_56509362 0 56509362 T T C C C T T T C C C C T T T T T T C C
2 chr2_56511417 0 56511417 A A A A A A A A A A A C A A A A A A A A
2 chr2_56512841 0 56512841 C C C C C T C C C C C C C C C C C C C C
2 chr2_56514114 0 56514114 G G G G G G G G A A A A G G G G G G A A
2 chr2_56515499 0 56515499 T T T T T T T T C C C C T T T T T T C C
2 chr2_56520056 0 56520056 T T T T T T T T C C C T T T T T T T C C
2 chr2_56525700 0 56525700 T T C C C C T T C C C C C C C C C C C C
2 chr2_56534868 0 56534868 G G G G G G G G G G G G A G G G G G G G
2 chr2_56537905 0 56537905 C C C C C C C C C C C C C C C T C C C C
2 chr2_56538740 0 56538740 G G G G G G C G G G G G G G G G G G G G
2 chr2_56539742 0 56539742 A A A A A A A A G G G G A A A A A A G G
2 chr2_56553817 0 56553817 C C A A A C C C C C C C C C C C C C C C
2 chr2_56557142 0 56557142 T T T T T T T T C C C C T T T T T T C C
2 chr2_56560361 0 56560361 T T C T C T T T T T T T T T T T T T T T
2 chr2_56567250 0 56567250 C C C C C C C C T T T T C C C C C C T T
2 chr2_56567574 0 56567574 C C C C C C C C G G G G C C C C C C G G
2 chr2_56570901 0 56570901 G G A G G G G G G G G G G G G G G G G G
2 chr2_56574277 0 56574277 G G G G G G G G G G G G G G C C G G G G
2 chr2_56574612 0 56574612 G G G G A G G G G G G G G G G G G G G G
2 chr2_56580040 0 56580040 G G G G G G G G A A A A G G G G G G A A
2 chr2_56580916 0 56580916 T T G G G G T T G G G G G G G G G G G G
2 chr2_56587155 0 56587155 G G G G G G G G G G G G C C G G G G G G
2 chr2_56587243 0 56587243 C C C C C C C C G G G G C C C C C C G G
2 chr2_56593871 0 56593871 C C C C C C C C C C C C C C T T C C C C
2 chr2_56595756 0 56595756 C C C C C C C C C C C C C C A A A A C C
2 chr2_56597719 0 56597719 T T T T T T T T A A A A T T T T T T A A
2 chr2_56598893 0 56598893 T T T T C T T T T T T T T T T T T T T T
2 chr2_56603321 0 56603321 G G C C C G G G G G G G G G G G G G G G
2 chr2_56628158 0 56628158 C C C C C C C C T T T T C C C C T T T T
2 chr2_56628532 0 56628532 C C C C C C C C C C C C C C T T C C C C
2 chr2_56632733 0 56632733 G G G G G G G G A A A A G G G G G G A A
2 chr2_56640913 0 56640913 G G G G G T G G G G G G G G G G G G G G
2 chr2_56641684 0 56641684 G G G G G G G G G G G G A G G G G G G G
2 chr2_56644755 0 56644755 T T T T T T T T A A A A T T T T T T A A
2 chr2_56646380 0 56646380 G G G G G G A G G G G G G G G G G G G G
2 chr2_56648691 0 56648691 C C T T C T C C C C C C C C C C C C C C
2 chr2_56649999 0 56649999 G G G G G G G G G G G G G G G G A A G G
2 chr2_56653691 0 56653691 T T T T T T T T A A A A T T T T T T A A
2 chr2_56655948 0 56655948 T T T T T T T T C C C C T T T T T T C C
2 chr2_56656820 0 56656820 C C C C C C C C C C C C C T C C C C C C
2 chr2_56676550 0 56676550 A A A A A A A A G G G G A A A A A A G G
2 chr2_56678571 0 56678571 T T T T T T T T T T T T C T T T C C T T
2 chr2_56682115 0 56682115 C C C C C C C C T T T T C C C C C C T T
2 chr2_56691424 0 56691424 T T T T T T T T T T T T C T T T T T T T
2 chr2_56703397 0 56703397 A A A A A A A A G G G G A A A A A A G G
2 chr2_56710768 0 56710768 A A G G G G G G G G G G G G G G G G G G
2 chr2_56712405 0 56712405 C T C C C C C C C C C C C C C C C C C C
2 chr2_56715861 0 56715861 C C C C C C C C T T T T C C C C C C T T
2 chr2_56725679 0 56725679 A A A A A A A A A A A A A A A A A G A A
2 chr2_56735391 0 56735391 T T C C T T T T T T T T T T T T T T T T
2 chr2_56745670 0 56745670 T T T T T T T T C C C C T T T T T T C C
2 chr2_56751259 0 56751259 A A A A A A A A T T T T A A A A A A T T
2 chr2_56753084 0 56753084 G G G G G G G G G G G G G G A A G G G G
2 chr2_56763924 0 56763924 G G G G G G G G G G G G G G G G A G G G
2 chr2_56766200 0 56766200 G G G G G G G G G G G G G G G G A A G G
2 chr2_56770884 0 56770884 T T T T T T T T G G G G T T T T T T G G
2 chr2_56771267 0 56771267 G G G G G G G G G G G G G G A A G G G G
2 chr2_56775582 0 56775582 C C C C C C C C T T T T C C C C C C T T
2 chr2_56778768 0 56778768 A A A A A A A A G G G G A A A A A A G G
2 chr2_56779962 0 56779962 C C C C C C C C T T C C C C C C C C C C
2 chr2_56797960 0 56797960 G G G G G G G G A A A A G G G G G G A A
2 chr2_56800002 0 56800002 A A G G G G A A G G G G G G G G G G G G
2 chr2_56802208 0 56802208 A A A A A A A A G G G G A A A A A A G G
2 chr2_56803686 0 56803686 G G G G G G A G G G G G G G G G G G G G
2 chr2_56805259 0 56805259 C C T T C C C C C C C C C C C C C C C C
2 chr2_56810832 0 56810832 G G T T G G G G G G G G G G G G G G G G
2 chr2_56813514 0 56813514 T T T T T T T T C C C C T T T T C C C C
2 chr2_56814124 0 56814124 G G G G G G G G A A A A G G G G A A A A
2 chr2_56826362 0 56826362 G G G G A G G G G G G G G G G G G G G G
2 chr2_56832052 0 56832052 T T T T T T T T A A A A T T T T T T A A
2 chr2_56838838 0 56838838 A A G G A A A A A A A A A A A A A A A A
2 chr2_56843113 0 56843113 A A A A A A A A G G G G A A A A A A G G
2 chr2_56845936 0 56845936 G G G G G G G G A A A A G G G G G G A A
2 chr2_56846667 0 56846667 C C C C C C C C C C T T C C C C C C C C
2 chr2_56847355 0 56847355 G G G G A G G G G G G G G G G G G G G G
2 chr2_56849422 0 56849422 T T T T T T T T G T T T T T T T T T T T
2 chr2_56850026 0 56850026 A A G G A A A A A A A A A A A A A A A A
2 chr2_56850742 0 56850742 A A A A A A A A G G G G A A A A A A G G
2 chr2_56851927 0 56851927 C C C C C C C C C C C C C C T T C C C C
2 chr2_56853493 0 56853493 G G G G G G G G A A A A G G G G G G A A
2 chr2_56853917 0 56853917 A A G G G G A G G G G G G G G G G G G G
2 chr2_56854447 0 56854447 A A T T T T A T T T T T T T T T T T T T
2 chr2_56865444 0 56865444 C C T T T T C C C C C C C C C C C C C C
2 chr2_56869004 0 56869004 T T T T C T T T T T T T T T T T T T T T
2 chr2_56887858 0 56887858 T T T T T T A A T T T T T T T T T T T T
2 chr2_56891283 0 56891283 T T T T T T T T C C C C T T T T T T C C
2 chr2_56898268 0 56898268 C C C C C C C C C C C C C C T T C C C C
2 chr2_56898374 0 56898374 G G G G G G G G G G G G C G G G G G G G
2 chr2_56907577 0 56907577 C C C C C T C C C C C C C C C C C C C C
2 chr2_56909403 0 56909403 G G G G G G G G G G G G G G G G A A G G
2 chr2_56910771 0 56910771 A A A A A A A A G G G G A A A A A A G G
2 chr2_56920303 0 56920303 C C C C C C C C T T T T C C C C C C T T
2 chr2_56920452 0 56920452 G G A A G G G G G G G G G G G G G G G G
2 chr2_56920762 0 56920762 T T T T T T C T T T T T T T T T T T T T
2 chr2_56922884 0 56922884 C C C C C G C C C C C C C C C C C C C C
2 chr2_56923204 0 56923204 C C C C C C C C C C C T C C C C C C C C
2 chr2_56923720 0 56923720 T T A A A A T T A A A A A A A A A A A A
2 chr2_56936246 0 56936246 C C C C C C C C C G C C C C C C C C C C
2 chr2_56941771 0 56941771 T T T T T T T T G G G G T T T T T T G G
2 chr2_56941934 0 56941934 C C C C C C C C C C C C C C C C A A C C
2 chr2_56947582 0 56947582 G G C C C C G G C C C C C C C C C C C C
2 chr2_56963017 0 56963017 C C C C C C C C C C C T C C C C C C C C
2 chr2_56966134 0 56966134 T T T T T T T T C C C C T T T T T T C C
2 chr2_56966295 0 56966295 C C T T C C C C C C C C T T C C C C C C
2 chr2_56978555 0 56978555 C G C C C C C C C C C C C C C C C C C C
2 chr2_56992662 0 56992662 A A A A A A A A G G G G A A A A A A G G
2 chr2_56998305 0 56998305 T T C C C C T T C C C C C C C C C C C C
2 chr2_56999154 0 56999154 G G G G G G G G G G G G A A A A A A G G
2 chr2_57001303 0 57001303 T T T T T T T T C C C C T T T T T T T T
2 chr2_57049324 0 57049324 G T T T T T T T T T T T T T T T T T T T
2 chr2_57050345 0 57050345 C C T T T T C C T T T T T T T T T T T T
2 chr2_57051683 0 57051683 A A A A A A A A A G A A A A A A A A A A
2 chr2_57052683 0 57052683 C C C C C C C C C C C C C C C C C T C C
2 chr2_57054017 0 57054017 T T T T T T T T T T T T T T T T G G T T
2 chr2_57055043 0 57055043 A A A A A A A A A A A A A A A A G G A A
2 chr2_57058669 0 57058669 C C C C A C C C C C C C C C C C C C C C
2 chr2_57059528 0 57059528 C C C C C C C C T T T T C C C C C C T T
2 chr2_57068733 0 57068733 A A A A A A A A G G G G A A A A A A G G
2 chr2_57077057 0 57077057 T T T T T T T T T T T T G G T T T T T T
2 chr2_57077623 0 57077623 T T T T T T T T T T T T C T T T T T T T
2 chr2_57083795 0 57083795 T T C C C C T T C C C C C C C C C C C C
2 chr2_57102566 0 57102566 A A T T A T A A A A A A A A A A A A A A
2 chr2_57104326 0 57104326 A A A A A A A A A A A A C C C C C C A A
2 chr2_57104373 0 57104373 C C C C C C C T C C C C C C C C C C C C
2 chr2_57125176 0 57125176 G G G G G G G G A A A A A A G G G G A A
2 chr2_57132671 0 57132671 G G G G A G G G G G G G G G G G G G G G
2 chr2_57133405 0 57133405 G G G G G G G G A A A A G G G G G G A A
2 chr2_57137420 0 57137420 T T T T T T T T T T T T T T T T A A T T
2 chr2_57138217 0 57138217 G G A A A G G G G G G G G G G G G G G G
2 chr2_57144108 0 57144108 C C A A A A A C A A A A A A A A A A A A
2 chr2_57164187 0 57164187 T T A A A A A T A A A A A A A A A A A A
2 chr2_57167017 0 57167017 G G G G G G G G G G G G A G G G G G G G
2 chr2_57170231 0 57170231 C C T T T T C C C T C C C C C C C C T T
2 chr2_57170616 0 57170616 G G G G G G G G A A A A G G G G G G A A
2 chr2_57173082 0 57173082 G G A G G G G G G G G G A G G G G G G G
2 chr2_57177515 0 57177515 T T T T T T T T T T T T T T G G T T T T
2 chr2_57178839 0 57178839 T T T T T T G T T T T T T T T T T T T T
2 chr2_57179895 0 57179895 G G G G G G G G G G G G A G G G G G G G
2 chr2_57187500 0 57187500 T T T T T T T T T T T T T T T T C T T T
2 chr2_57205964 0 57205964 T T T T T T T T T T T T T T G G T T T T
2 chr2_57225153 0 57225153 A A A A A A A A C C C C A A A A A A C C
2 chr2_57228194 0 57228194 T T T T T T T T C T C C T T T T T T C C
2 chr2_57233527 0 57233527 C C C C C C C C C G C C C C C C C C C C
2 chr2_57252300 0 57252300 C C C C C G C C C C C C C C C C C C C C
2 chr2_57252467 0 57252467 C C C C C C C C C C C C T T C C C T C C
2 chr2_57253882 0 57253882 G G G G G G G G G G A G G G G G G G G G
2 chr2_57257103 0 57257103 G G G G G G G G A A A A G G G G G G A A
2 chr2_57258992 0 57258992 C C C T C C C C C C C C C C C C C C C C
2 chr2_57261500 0 57261500 T T T T T T T T T T T T T T G G T T T T
2 chr2_57263090 0 57263090 T T T T T T T T G G G G T T T T T T G G
2 chr2_57268290 0 57268290 C C C C C C C C C C C C C C T T C C C C
2 chr2_57269783 0 57269783 G G G G C G G G G G G G G G G G G G G G
2 chr2_57274350 0 57274350 C C A A A A C C A A A A A A A A A A A A
2 chr2_57289679 0 57289679 G G G G G G G G G G G G A A G G G G G G
2 chr2_57291038 0 57291038 A A A A A A A A C C C C A A A A A A C C
2 chr2_57302412 0 57302412 A A A A A A A A A G A G A A A A A A G G
2 chr2_57315978 0 57315978 A A A A A A A A G G G G A A A A A A G G
2 chr2_57317594 0 57317594 G G G G G G G G G G G G A G G G G G G G
2 chr2_57328398 0 57328398 A A A A A A A A G G G G A A A A A A G G
2 chr2_57332750 0 57332750 A A A A A A A A G G G G A A A A A A G G
2 chr2_57338619 0 57338619 A A A A A A A A C C C C A A A A A A C C
2 chr2_57341461 0 57341461 A A G G G G A A G G G G G G A A G G G G
2 chr2_57352704 0 57352704 C C T T C C C C C C C C C C C C C C C C
2 chr2_57354014 0 57354014 C C C C C C C C C C C C C T C C C C C C
2 chr2_57356533 0 57356533 C C C C C C T T C C C C C C C C C C C C
2 chr2_57359360 0 57359360 A A A A A A A A A A G G A A A A A A A A
2 chr2_57365290 0 57365290 G G G G G G G G G G G G G G G G C G G G
2 chr2_57387557 0 57387557 G G G G G G G G G G G G G G G G A G G G
2 chr2_57387687 0 57387687 T T T T T T T T T T T T T T T T C C T T
2 chr2_57410757 0 57410757 C C C C C C C C T T C T C C C C C C T T
2 chr2_57415764 0 57415764 G G G G G G G G A A A A G G G G G G A A
2 chr2_57442401 0 57442401 T T T T T T T T C C C C T T T T T T C C
2 chr2_57444688 0 57444688 T T T T T T T T C C C C T T T T T T C C
2 chr2_57448651 0 57448651 G G A A A A G G G G G G A A A A A A G G
2 chr2_57465933 0 57465933 T T C C C C T T C C C C C C C C C C C C
2 chr2_57467408 0 57467408 C C C C C C C C T T T T C C C C C C T T
2 chr2_57470039 0 57470039 C C C T C C C C C C C C C C C C C C C C
2 chr2_57473406 0 57473406 C C C C C C C C C C C C C T C C C C C C
2 chr2_57482758 0 57482758 C C C C C C C C C C C C C C C C T T C C
2 chr2_57488831 0 57488831 A A A A A A A A A A A A A A C C A A A A
2 chr2_57490787 0 57490787 C C C C C C C C A A A A C C C C C C A A
2 chr2_57507191 0 57507191 A A A A A A A A G G G G A A A A A A G G
2 chr2_57512093 0 57512093 A A A A G G A A A A A A A A A A A A A A
2 chr2_57512518 0 57512518 T T T T T T T T T T T T C T T T T T T T
2 chr2_57515928 0 57515928 C C C C C C C C G G G G C C C C C C G G
2 chr2_57536194 0 57536194 C C C C C C C C T T T T C C C C C C T T
2 chr2_57560434 0 57560434 T T T T T T T T T T T T C C C C C C T T
2 chr2_57563729 0 57563729 T T T T T T T T C C C C T T T T T T C C
2 chr2_57578616 0 57578616 G G C C C C G G G G G G G G G G G G G G
2 chr2_57588310 0 57588310 T T T T T T T T C T T T T T T T T T T T
2 chr2_57607721 0 57607721 A A A A A A A A G G G G A A A A A A G G
2 chr2_57615467 0 57615467 C C C C C C C C T T T T C C C C C C T T
2 chr2_57617452 0 57617452 G G G G G G G G G G G G A G A A G G G G
2 chr2_57625774 0 57625774 C C G G G G C C G G G G G G G G G G G G
2 chr2_57626851 0 57626851 A A A A A A A A A A A A A A G G A A A A
2 chr2_57634928 0 57634928 A A A A A A A A C C C C A A A A A A C C
2 chr2_57637276 0 57637276 T T C C C C T T C C C C C C C C C C C C
2 chr2_57654808 0 57654808 C C C C C C C C T T T T T T C C C C T T
2 chr2_57655832 0 57655832 T T T T T T T T C C C C T T T T T T C C
2 chr2_57657382 0 57657382 A A T T T T A A T T T T T T T T T T T T
2 chr2_57660264 0 57660264 C C C C C C C C C C C C T T C C C C C C
2 chr2_57663953 0 57663953 T T T T T T T T T T T T C T T T T T T T
2 chr2_57666810 0 57666810 G G G G G G A A G G G G G G G G G G A A
2 chr2_57670574 0 57670574 T T T T G G T T T T T T T T T T T T T T
2 chr2_57674007 0 57674007 C C C C C C C C T T T T C C C C C C T T
2 chr2_57674708 0 57674708 C C C C C C T T C C C C C C C C C C C C
2 chr2_57674849 0 57674849 C C C C C C C C T T T T C C C C C C T T
2 chr2_57679994 0 57679994 T T T T T T T T T T T T A A A A A A T T
2 chr2_57687597 0 57687597 G G G G G G G G A A A A G G G G G G A A
2 chr2_57703415 0 57703415 T T T T C C T T T T T T T T T T T T T T
2 chr2_57713040 0 57713040 C C C C C C C C T T T T C C C C C C T T
2 chr2_57729163 0 57729163 C C C C C C C C C C C C C C C C C T C C
2 chr2_57730801 0 57730801 C C C C C C C C T T T T C C C C C C T T
2 chr2_57733383 0 57733383 T T T T T T T T T T T T C T T T T T T T
2 chr2_57738449 0 57738449 C C C C C C C C T T T T C C C C C C T T
2 chr2_57740481 0 57740481 A A A A A A A A A A A A A G A A A A A A
2 chr2_57744983 0 57744983 A A C C A A A A A A A A A A A A A A A A
2 chr2_57756197 0 57756197 C C C C C C C C C C C C C T C C C C C C
2 chr2_57757669 0 57757669 A A A A A A A A A A A A G G G G A A A A
2 chr2_57759541 0 57759541 T T T T T T T T C T T T T T T T T T T T
2 chr2_57778514 0 57778514 G G A A A A A A A A A A A A A A A A A A
2 chr2_57788009 0 57788009 T T T T C C T T T T T T T T T T T T T T
2 chr2_57792859 0 57792859 G G G G G G G G C C C C G G G G G G C C
2 chr2_57793012 0 57793012 C C C C C C C C C C C C T T T T T T C C
2 chr2_57797076 0 57797076 T T T T T T T T T T T T C C C C T T T T
2 chr2_57798380 0 57798380 T T T T T T T T C C C C T T T T T T C C
2 chr2_57799540 0 57799540 C C C C C C C C C C C C T T C C C C C C
2 chr2_57799991 0 57799991 C C C C C C C C C T C C C C C C C C C C
2 chr2_57804031 0 57804031 T T T T T T T T C C C C T T T T T T C C
2 chr2_57819906 0 57819906 A A A A A A A A A A A A A C A A A A A A
2 chr2_57824410 0 57824410 A A G G A A A A A A A A A A A A A A A A
2 chr2_57829824 0 57829824 T T T T T T T T C C C C C C C C C C C C
2 chr2_57840337 0 57840337 C C C C C C C C C C C C C C C C G G C C
2 chr2_57840715 0 57840715 T T T T T T T T T T T T C C T T T T T T
2 chr2_57845095 0 57845095 T T T T T T T T T T T T T T T T G T T T
2 chr2_57847116 0 57847116 G G G G G G G G A A A A G G G G G G A A
2 chr2_57850826 0 57850826 G G G G G G G G G G G G A A A A A A G G
2 chr2_57851297 0 57851297 T T T T T T T T T T C T T T T T T T T T
2 chr2_57855252 0 57855252 A A A A A A A A A A A T A A A A A A A A
2 chr2_57855399 0 57855399 T T T T T T T T T T T T C T T T T T T T
2 chr2_57855599 0 57855599 A A G G G G G G G G G G G G G G G G G G
2 chr2_57855768 0 57855768 T T T T T T T T C T C T T T T T T T T T
2 chr2_57859783 0 57859783 C C C C C C C C C T C C C C C C C C C C
2 chr2_57864823 0 57864823 T T T T T T T T A T A T T T T T T T A A
2 chr2_57870810 0 57870810 G G G G G G G G G G G G G G T T G G G G
2 chr2_57871117 0 57871117 C C C C C C G G C C C C C C C C C C C C
2 chr2_57878106 0 57878106 T T T T T T T T G G G G T T T T T T G G
2 chr2_57891365 0 57891365 C C C C C C C C G G G G C C C C C C G G
2 chr2_57893390 0 57893390 C C C C C C C C A A A A C C C C C C A A
2 chr2_57896199 0 57896199 C C C C C C C C C C C C T T T T C C C C
2 chr2_57898896 0 57898896 G G G G A G G G G G G G G G G G G G G G
2 chr2_57904556 0 57904556 C C C C C C C C T T T T C T C C C C T T
2 chr2_57921105 0 57921105 G G G G G G G G C C C C G G G G G G C C
2 chr2_57927444 0 57927444 T T C C C C T T T T T T T T T T T T T T
2 chr2_57934303 0 57934303 C C C C C C C C T T T T C C C C C C T T
2 chr2_57943003 0 57943003 G G G G G G G G G G G G G G A A G G G G
2 chr2_57950080 0 57950080 G G G G G G G G G G G G G G A A G G G G
2 chr2_57955731 0 57955731 A A A A A A A A G G G G A A A A A A G G
2 chr2_57966505 0 57966505 T T T T T T T T A A A A T T T T T T A A
2 chr2_57969160 0 57969160 T T T T T T T T T T T T T T T T A A T T
2 chr2_57975114 0 57975114 C C C C C C C C T T T T C C C C C C T T
2 chr2_57975367 0 57975367 A A A A A A A A G G G G A A A A A A G G
2 chr2_57981404 0 57981404 G G A A G G G G G G G G G G G G G G G G
2 chr2_57989599 0 57989599 C C C C C C C C T T T T C C C C C C T T
2 chr2_57993095 0 57993095 G G G G G G G G G G G G C G G G G G G G
2 chr2_57999467 0 57999467 G G A A A A G G G G G G G G G G G G G G
2 chr2_58002756 0 58002756 T T T T T T T T C C C C T T T T T T C C
2 chr2_58010412 0 58010412 G G G G G G G G A A A A G G G G G G A A
2 chr2_58014294 0 58014294 C C C C C T C C T T C C T T T T T T T T
2 chr2_58020074 0 58020074 G G G G G G G G G G G G A G G G G G G G
2 chr2_58021436 0 58021436 A A C C A C A A A A A A A A A A A A A A
2 chr2_58022595 0 58022595 G G G G G G G G G G G G C G G G G G G G
2 chr2_58023657 0 58023657 A A A A A A A A A A A A A A T T T T A A
2 chr2_58029047 0 58029047 C C T T T T C C T T T T T T T T T T T T
2 chr2_58031426 0 58031426 C C C C C C C C C C A C C C C C C C C C
2 chr2_58032155 0 58032155 C C C C C C C C G G C G C C C C C C G G
2 chr2_58051915 0 58051915 T T T T T T T T G G G G T T T T T T G G
2 chr2_58055408 0 58055408 G G T T T T G G T T T T T T T T T T T T
2 chr2_58055683 0 58055683 T T C C C C T T C C C C C C C C C C C C
2 chr2_58057886 0 58057886 C C C C C C C C C T C C C C C C C C C C
2 chr2_58059792 0 58059792 G G G G G G G G A G G G G G G G G G G G
2 chr2_58061102 0 58061102 G G G G G G G G A G G G G G G G G G G G
2 chr2_58068680 0 58068680 A A A A A A A A G G G G A A A A A A G G
2 chr2_58070201 0 58070201 A A A A A C A A A A A A A A A A A A A A
2 chr2_58071739 0 58071739 T T T T T T T T T T T T T T C T T T T T
2 chr2_58076909 0 58076909 A A A A A A A A G G G G A A A A A A G G
2 chr2_58104633 0 58104633 G G T T G G G G G G G G G G G G G G G G
2 chr2_58109642 0 58109642 A A A A A A A A A A A A A G A A A A A A
2 chr2_58111011 0 58111011 G G G G G G G G C C C C G G G G G G C C
2 chr2_58111358 0 58111358 G G G G A A G G G G G G G G G G G G G G
2 chr2_58112989 0 58112989 C C C C C C C C C C C C C T C T C C C C
2 chr2_58117138 0 58117138 A A A A A A A A G G G G A A A A A A G G
2 chr2_58123261 0 58123261 G G T T G T G G G G G G G G G G G G G G
2 chr2_58123353 0 58123353 C C C C C C C C C C C C C C C C T T C C
2 chr2_58133630 0 58133630 T T C C C C C C C C C C C C C C C C C C
2 chr2_58137242 0 58137242 G G G G G G G G G G G G G T G G G G G G
2 chr2_58137451 0 58137451 C C C C C C C C C C C T C C T T C C C C
2 chr2_58138113 0 58138113 G G G G G G G G A A A A G G G G G G A A
2 chr2_58138220 0 58138220 T T C C C C T T C C C C C C C C C C C C
2 chr2_58165424 0 58165424 T T T T T T T T C C C C T T T T T T C C
2 chr2_58168082 0 58168082 C C C C C C C C C C C C C C T T C C C C
2 chr2_58170327 0 58170327 A A A A A A A A G G G G A A A A A A G G
2 chr2_58170446 0 58170446 C C C C T T C C C C C C C C C C C C C C
2 chr2_58173887 0 58173887 T T T T T T T T C C C C T T T T T T C C
2 chr2_58174514 0 58174514 C C C C C C C C T T T T T T T T T T T T
2 chr2_58182304 0 58182304 G G G G A A G G G G G G G G G G G G G G
2 chr2_58183719 0 58183719 C C C C C C C C T T T T C C C C C C T T
2 chr2_58188530 0 58188530 A A A A A A A A A A A A A A A A G G A A
2 chr2_58190023 0 58190023 G G T T T T G G T T T T G G G G G G T T
2 chr2_58194615 0 58194615 C C C C C C T T C C C C C C C C C C C C
2 chr2_58196426 0 58196426 T T T T T T T T C C C C T T T T T T C C
2 chr2_58196638 0 58196638 C C C C C C C C C C C C C C C C T T C C
2 chr2_58198290 0 58198290 C C C C C C C C A A A A C C C C C C A A
2 chr2_58198967 0 58198967 A A A A A C A A A A A A A A A A A A A A
2 chr2_58199843 0 58199843 C C C C C C C C T T T T C C C C C C T T
2 chr2_58206421 0 58206421 G G C C G G G G G G G G G G G G G G G G
2 chr2_58209626 0 58209626 G G G G G G G G A A A A G G G G G G A A
2 chr2_58216327 0 58216327 T T T T T T T T C T C T T T T T T T T T
2 chr2_58220097 0 58220097 A G A A A A A A A A A A A A A A A A A A
2 chr2_58228434 0 58228434 G G G G G G G G A A A A G G G G G G A A
2 chr2_58228968 0 58228968 A A G G A A A A A A A A A A A A A A A A
2 chr2_58230587 0 58230587 C C T T C C C C C C C C C C C C C C C C
2 chr2_58231780 0 58231780 G G G G G G G G A G G G G G G G G G G G
2 chr2_58233184 0 58233184 C C C C C C C C C C C C C C G G C C C C
2 chr2_58238345 0 58238345 G G G G G G G G G G G G G G A A G G G G
2 chr2_58242156 0 58242156 G G G G G G G G A A A A G G G G G G A A
2 chr2_58257168 0 58257168 A A A A A A A A C C C C A A A A A A C C
2 chr2_58258883 0 58258883 C C C C C C C C T T T T C C C C C C T T
2 chr2_58261646 0 58261646 G G G G G G G G A A A A G G G G G G A A
2 chr2_58262680 0 58262680 A A A A A A A A G G G G A A A A A A G G
2 chr2_58276264 0 58276264 C C C C C C C C T T T T C C C C C C T T
2 chr2_58279099 0 58279099 A A A A A A A A A A A A A A A A G G A A
2 chr2_58286089 0 58286089 T T T T T T T T C C C C T T T T T T C C
2 chr2_58287070 0 58287070 G G G G G G G G A A A G G G G G G G A A
2 chr2_58290584 0 58290584 A A A A A A A A A A A A A A A A C C A A
2 chr2_58296364 0 58296364 G G G T G G G G G G G G G G G G G G G G
2 chr2_58300752 0 58300752 A A A G A A A A A A A A A A A A A A A A
2 chr2_58302885 0 58302885 A A A A A A A A A A A A A G A G A A A A
2 chr2_58303438 0 58303438 C T C C C C C C C C C C C C C C C C C C
2 chr2_58304897 0 58304897 G G G G G G G G A A A A G G G G G G A A
2 chr2_58310687 0 58310687 A A A A A A A A A A A T A A A A A A A A
2 chr2_58316234 0 58316234 C C C C C C C C C C C C C T C C C C C C
2 chr2_58317658 0 58317658 T T T T T T T T C C C C T T T T T T C C
2 chr2_58318078 0 58318078 A A A A A A A A G G G G A A A A A A G G
2 chr2_58320720 0 58320720 C C C C C C C C C G C C C C C C C C G G
2 chr2_58326196 0 58326196 G G A A A A G G A A A A A A A A A A A A
2 chr2_58326581 0 58326581 C C C C C C C C A A A A C C C C C C A A
2 chr2_58329900 0 58329900 G G A A A A G G A A A A A A A A A A A A
2 chr2_58331285 0 58331285 C C C C C T C C C C C C C C C C C C C C
2 chr2_58336594 0 58336594 C C C C C C C C T T T T C C C C C C T T
2 chr2_58342577 0 58342577 T T T T T T T T T T T T C T T T T T T T
2 chr2_58343889 0 58343889 A A A A A A A A A G A G A A A A A A A A
2 chr2_58345975 0 58345975 G G T T G G G G G G G G G G G G G G G G
2 chr2_58348189 0 58348189 A A A A A A A A G G G G A A A A A A G G
2 chr2_58349212 0 58349212 T T T T T T T T T T T T T T T T C C T T
2 chr2_58350670 0 58350670 G G G G G G G G G G G G G G G G A A G G
2 chr2_58357414 0 58357414 C C C C C C C C A A A A C C C C C C A A
2 chr2_58366071 0 58366071 A A A A A A A A G G G G A A A A A A G G
2 chr2_58369382 0 58369382 T T T T T T T T C C C C T T T T T T C C
2 chr2_58369441 0 58369441 G G G G G G A G G G G G G G G G G G G G
2 chr2_58375033 0 58375033 A A A A A G A A A A A A G G G G G G A A
2 chr2_58376160 0 58376160 C C C C C C C C C C C C C C C C T T C C
2 chr2_58377829 0 58377829 G G G G G G G G G T G T G G G G G G G G
2 chr2_58377869 0 58377869 C C C C C T C C C C C C C C C C C C C C
2 chr2_58378041 0 58378041 C C T T T T C C C C C C C C C C C C C C
2 chr2_58378059 0 58378059 C C C C C C C C G G G G C C C C C C G G
2 chr2_58378902 0 58378902 G G G G G G G G A A A A G G G G G G A A
2 chr2_58383226 0 58383226 C C G G G G G G G G G G G G G G G G G G
2 chr2_58384887 0 58384887 G G G G G G G G G G A G G G G G G G G G
2 chr2_58385044 0 58385044 G G G G A G G G G G G G G G G G G G G G
2 chr2_58387611 0 58387611 C C C C C T C C C C C C C C C C C C T T
2 chr2_58397151 0 58397151 G G G G G G G G T T T T G G G G G G T T
2 chr2_58411967 0 58411967 C C C C A C C C C C C C C C C C C C C C
2 chr2_58416834 0 58416834 A A A A A G A A A A A A A A A A A A A A
2 chr2_58418926 0 58418926 A A A A A A A A G G G G A A A A A A G G
2 chr2_58419598 0 58419598 C C C C C C C C C C C C C T C C C C C C
2 chr2_58419679 0 58419679 G G G G G G G G G G G G G G A A G G G G
2 chr2_58422124 0 58422124 G G G G G G A G G G G G G G G G A A A A
2 chr2_58422968 0 58422968 C C C C C T C C C C C T C C C C C C C C
2 chr2_58431126 0 58431126 C C C C T T C C C C C C C C C C C C C C
2 chr2_58433489 0 58433489 C C T T C C C C C C C C C C C C C C C C
2 chr2_58433514 0 58433514 A A A A A A A A A T A A A A A A A A A A
2 chr2_58435536 0 58435536 C C C C C C C C T T T T C C C C C C T T
2 chr2_58436651 0 58436651 G G A A G G G G G G G G G G G G G G G G
2 chr2_58437007 0 58437007 T T T T T T T T C C C C T T T T T T C C
2 chr2_58439689 0 58439689 A A A A A A A A A G A A A A A A A A A A
2 chr2_58441232 0 58441232 A A A A A A A A G G A A A A A A A A A A
2 chr2_58442085 0 58442085 T T T T T T T T G G G G T T T T T T G G
2 chr2_58444927 0 58444927 C C C C C C C C T T T T C C C C C C T T
2 chr2_58446350 0 58446350 T T T T T T T T C C C C T T T T T T C C
2 chr2_58447082 0 58447082 G G G G G G G G G G G G A A G G G G G G
2 chr2_58448084 0 58448084 G G G G G G G G G G A A G G G G G G A A
2 chr2_58449295 0 58449295 A A A A A A A A G G G G A A A A A A G G
2 chr2_58459756 0 58459756 T T T T T T T T T T T T C C T T T T T T
2 chr2_58463408 0 58463408 T T T T T T T T C C C C T T T T T T C C
2 chr2_58468032 0 58468032 A A A A A A A A A A A A A A A C C C A A
2 chr2_58474766 0 58474766 G G G G G G G G A A A A G G G G G G A A
2 chr2_58484370 0 58484370 A A A A A A A A G G G G A A A A A A G G
2 chr2_58488492 0 58488492 G G G G G G G G A A A A G G G G G G A A
2 chr2_58489447 0 58489447 G G G G G G G G A A A A G G G G G G A A
2 chr2_58498953 0 58498953 T T T T C C T T T T T T T T T T T T T T
2 chr2_58500341 0 58500341 T T T T T T T T T T T T T T C C T T T T
2 chr2_58500743 0 58500743 C C C C C C C C C C C T C C C C C C C C
2 chr2_58501386 0 58501386 A A A A G G A A A A A A A A A A A A A A
2 chr2_58507701 0 58507701 C C C C C T C C C C C C C C C C C C C C
2 chr2_58510192 0 58510192 A A A A A A A A A A A A A A A A C C A A
2 chr2_58512450 0 58512450 G G A A G G G G G G G G G G G G G G G G
2 chr2_58512638 0 58512638 G G G G G G G G G G G G G G G G G T G G
2 chr2_58515870 0 58515870 C C T T C C C C C C C C C C C C C C C C
2 chr2_58519070 0 58519070 A A A A A A A A A G A A A A A A A A A A
2 chr2_58522492 0 58522492 C C C C A C C C C C C C C C C C C C C C
2 chr2_58524924 0 58524924 G G G G G G G G C C C C G G G G G G C C
2 chr2_58526599 0 58526599 C C C C C C C C A C A C C C C C C C C C
2 chr2_58527474 0 58527474 T T C C T T T T T T T T T T T T T T T T
2 chr2_58530046 0 58530046 G G G G G G G G G G G G T T G G G G G G
2 chr2_58534471 0 58534471 T T T T T T T T C C C C T T T T T T C C
2 chr2_58536134 0 58536134 A A A A A A A A A A A A A T A A T T A A
2 chr2_58539635 0 58539635 T T T T T T T T G T G G T T T T T T G G
2 chr2_58540924 0 58540924 T T C C C C T T C C C C C C C C C C C C
2 chr2_58547276 0 58547276 C C C C C C C C C T C C C C C C C C C C
2 chr2_58557814 0 58557814 C C C C C C C C C C C C C C G G C C C C
2 chr2_58559934 0 58559934 T T A A T T T T T T T T T T T T T T T T
2 chr2_58568492 0 58568492 C C C C C C C C A A A A C C C C C C A A
2 chr2_58568525 0 58568525 G G G G G G A A G G G G G G G G G G G G
2 chr2_58568982 0 58568982 A A A A A A A A G G G G A A A A A A G G
2 chr2_58578386 0 58578386 A A A A A A A A G G G G A A A A A A G G
2 chr2_58578758 0 58578758 G G C C C C C C C C C C C C C C C C C C
2 chr2_58579410 0 58579410 C C C C C C C C A C A C C C C C C C A A
2 chr2_58585952 0 58585952 T T T T T T T T C C C C T T T T T T C C
2 chr2_58592062 0 58592062 C C C C C C C C A A A A C C C C C C A A
2 chr2_58593961 0 58593961 C T C C C C C C C C C C C C C C C C C C
2 chr2_58596302 0 58596302 C C C C C C C C T T T T C C C C C C T T
2 chr2_58596407 0 58596407 A A A A G G A A A A A A A A A A A A A A
2 chr2_58597698 0 58597698 T T T T T T T T C C C C T T T T T T C C
2 chr2_58598091 0 58598091 C C C C C C C C T T T T C C C C C C T T
2 chr2_58614389 0 58614389 T T T T T T C T T T T T T T T T T T T T
2 chr2_58621254 0 58621254 G G A A G G G G G G G G G G G G G G G G
2 chr2_58623513 0 58623513 C C C C C G C C C C C C C C C C C C C C
2 chr2_58625030 0 58625030 A A A A A A A A G G G G A A A A A A G G
2 chr2_58626220 0 58626220 T T T T T T T T C C C C T T T T T T C C
2 chr2_58627247 0 58627247 A A A A A A A A C C C C A A A A A A C C
2 chr2_58633794 0 58633794 A A A A A A A A G G G G A A A A A A G G
2 chr2_58635807 0 58635807 T T T T T T T T A A A A T T T T T T A A
2 chr2_58640343 0 58640343 C C C C C C C C C G G G C C C C C C G G
2 chr2_58641660 0 58641660 C C T T T T C T T T T T T T T T T T T T
2 chr2_58642594 0 58642594 A A G G A A A A A A A A A A A A A A A A
2 chr2_58642954 0 58642954 C C C C C C C C C C C T C C C C C C C C
2 chr2_58643686 0 58643686 C C C C C C C C T T T T C C C C C C T T
2 chr2_58654196 0 58654196 C C A A A A C C A A A A A A A A A A A A
2 chr2_58655099 0 58655099 G G G G G G G G G G A G G G G G G G G G
2 chr2_58655927 0 58655927 T T T T T T T T C C C C T T T T T T C C
2 chr2_58657163 0 58657163 C C C C C C C C C T C C C C C C C C C C
2 chr2_58659099 0 58659099 G G G G G G G G G G G G G G G G A A G G
2 chr2_58670078 0 58670078 G G C C C C G G C C C C C C C C C C C C
2 chr2_58673223 0 58673223 C C C C C C C C T T T T T T T T T T T T
2 chr2_58673330 0 58673330 G G G G G G C G G G G G G G G G G G G G
2 chr2_58675982 0 58675982 G G G G A A G G G G G G G G G G G G G G
2 chr2_58677335 0 58677335 G G G G G G G G G G G G C C G G G G G G
2 chr2_58677351 0 58677351 C C C C C C C C T T T T T T T T T T T T
2 chr2_58679449 0 58679449 G G G G G G G G A A A A A A A A A A A A
2 chr2_58687343 0 58687343 T T T T T T T T G G G G T T T T T T G G
2 chr2_58694133 0 58694133 C C C C C C C C C C C C T T T T T T C C
2 chr2_58694870 0 58694870 C C C C C C C T C C C C C C C C C C C C
2 chr2_58695995 0 58695995 A A A A A A A A G G G G A A A A A A G G
2 chr2_58696860 0 58696860 C C C C C C C C C C C C C T C C C C C C
2 chr2_58700396 0 58700396 T T T T T T T T T T T T T T G G T T T T
2 chr2_58700990 0 58700990 G G G G G G G G G G A G G G G G G G G G
2 chr2_58702840 0 58702840 G G G G G G G G G G G G A G A A G G G G
2 chr2_58703186 0 58703186 A C C C C C C C C C C C C C C C C C C C
2 chr2_58711025 0 58711025 A A A A A A A A A A A A A A C C A A A A
2 chr2_58711949 0 58711949 C C C C C C C C C C C C C C T T C C C C
2 chr2_58713469 0 58713469 G G G G G G G G G G A G G G G G G G G G
2 chr2_58716716 0 58716716 G G G G G G G G A A A A G G G G G G A A
2 chr2_58718795 0 58718795 G G G G G G G G G G G G G G G G T T G G
2 chr2_58722023 0 58722023 C C C C C C C C C C C C C T C C C C C C
2 chr2_58724459 0 58724459 G G G G G G G G C G G G G G G G G G G G
2 chr2_58726183 0 58726183 C C C C C T C C C C C C C C C C C C C C
2 chr2_58727382 0 58727382 T T T T T T T T C C C C C C C C C C C C
2 chr2_58728579 0 58728579 T T T T T T G G T T T T T T T T T T T T
2 chr2_58734697 0 58734697 G G G G G G G G A A A A G G G G G G A A
2 chr2_58738323 0 58738323 A A A A A A A A A A A A A A A A C C A A
2 chr2_58738512 0 58738512 A A A A A A A A G G G G A A A A A A G G
2 chr2_58740003 0 58740003 T T C C C C T T C C C C C C C C C C C C
2 chr2_58740084 0 58740084 C C C C C C C C C C C C T T C C C C C C
2 chr2_58749729 0 58749729 T T T T T T T T T T T T T T C C T T T T
2 chr2_58753251 0 58753251 C C C C C C C C C C C C C T C C C C C C
2 chr2_58758946 0 58758946 C C C C C C C C T T T T C C C C C C T T
2 chr2_58764463 0 58764463 G G G G G G G G G G G G A G G G G G G G
2 chr2_58766890 0 58766890 A A A A A A A A G G G G A A A A A A G G
2 chr2_58767974 0 58767974 G G G G G G G G G G G G A G G G G G G G
2 chr2_58768148 0 58768148 G G G G G G G G G G G G A G G G G G G G
2 chr2_58771022 0 58771022 A A G G G G A A A A A A G G G G G G A A
2 chr2_58771957 0 58771957 T T T T T T T T C C C C T T T T T T C C
2 chr2_58773408 0 58773408 A A A A A A A A A A A A A G A A A A A A
2 chr2_58773781 0 58773781 G G A A A A G G G G G G G G G G G G G G
2 chr2_58773900 0 58773900 C C T T T T C C C C C C T T T T T T C C
2 chr2_58784979 0 58784979 C C C C C C C C C C C C C T C C C C C C
2 chr2_58786085 0 58786085 C C C C C C C C T T C C C C C C C C C C
2 chr2_58790458 0 58790458 G G G G G G G G A A A A G G G G G G A A
2 chr2_58791444 0 58791444 C T C C C C C C C C C C C C C C C C C C
2 chr2_58791597 0 58791597 A A A A A A A A C C C C A A A A A A C C
2 chr2_58798403 0 58798403 C C C C C C C C C C C C C C C T C C C C
2 chr2_58799997 0 58799997 C C C C C C C C C C C C C C A C C C C C
2 chr2_58803142 0 58803142 C C C C C C C C T T T T C C C C C C T T
2 chr2_58804528 0 58804528 T T T T T T T T C C C C T T T T T T C C
2 chr2_58809175 0 58809175 C C C C C C C C C C C C C T C C C C C C
2 chr2_58817929 0 58817929 A A A A A A A A G G G G A A A A A A G G
2 chr2_58818058 0 58818058 T T T T T T T T A A A A T T T T T T A A
2 chr2_58830489 0 58830489 T T T T T T T T C C C C T T T T T T C C
2 chr2_58838974 0 58838974 A A A A A A A A A A A A A A A A G G A A
2 chr2_58859305 0 58859305 G G G G G G G G G G G G A A G G G G G G
2 chr2_58863232 0 58863232 T T T T T T T T C C C C T T T T T T C C
2 chr2_58878351 0 58878351 C C C C C C C C C C C C C C T T C C C C
2 chr2_58878962 0 58878962 T T T T T T T T T T C T T T T T T T T T
2 chr2_58887605 0 58887605 T T T T T T T T T T T T T T C T T T T T
2 chr2_58889348 0 58889348 C C C C C C C T C C C C C C C C C C C C
2 chr2_58894714 0 58894714 T T T T T T T T T T G T T T T T T T T T
2 chr2_58897693 0 58897693 A A G G G G A A G G G G G G G G G G G G
2 chr2_58900314 0 58900314 C C C C C C C T C C C C C C C C C C C C
2 chr2_58900640 0 58900640 T T T T T T T T T T T T G T T T T T T T
2 chr2_58901418 0 58901418 T T T T T T T T T T T T C T T T T T T T
2 chr2_58901960 0 58901960 C C C C C C C C C C C C C C T T C C C C
2 chr2_58907563 0 58907563 G G G G G G A G G G G G G G G G G G G G
2 chr2_58908322 0 58908322 G G G G G G G G A A A A G G G G G G A A
2 chr2_58908724 0 58908724 G G A A A A G G A A A A A A A A A A A A
2 chr2_58909728 0 58909728 A A A A A A A A C C C C A A A A A A C C
2 chr2_58909753 0 58909753 A A A A A A A A C C C C A A A A A A C C
2 chr2_58909843 0 58909843 A A A A A A A A C C C C A A A A A A C C
2 chr2_58913360 0 58913360 T T T T T T T T T T T T C T T T T T T T
2 chr2_58915241 0 58915241 T T C C C C T T T T T T C C C C C C T T
2 chr2_58917000 0 58917000 A A A A A A G G A A A A A A A A A A A A
2 chr2_58917030 0 58917030 C C C C C C C C T T T T C C C C C C T T
2 chr2_58935046 0 58935046 C C C C C C C C C C C T C C C C C C C C
2 chr2_58941096 0 58941096 A A A A A A A A A A A A A A A A G G A A
2 chr2_58944229 0 58944229 A A A A A A A A T T A A A A A A A A A A
2 chr2_58951524 0 58951524 C G G G G G G G G G G G G G G G G G G G
2 chr2_58951893 0 58951893 T T T T T T T T T T T T C T T T T T T T
2 chr2_58954333 0 58954333 T T T T T T T T T T T T T T T T C C T T
2 chr2_58961994 0 58961994 G G A A A A G G G G G G G G G G G G G G
2 chr2_58965334 0 58965334 A A G G G G A A G G G G G G G G G G G G
2 chr2_58973011 0 58973011 G G G G G G A G G G G G G G G G G G G G
2 chr2_58974960 0 58974960 A A C C A A A A A A A A A A A A A A A A
2 chr2_58979916 0 58979916 A A G G A G A A A A A A A A A A A A A A
2 chr2_58981415 0 58981415 C C C C C C C C A A A A C C C C C C A A
2 chr2_58982686 0 58982686 G G G G G G G G G G A G G G G G G G G G
2 chr2_58986814 0 58986814 G G G G G G G G T T T T G G G G G G T T
2 chr2_58987154 0 58987154 C T C C C C C C C C C C C C C C C C C C
2 chr2_58989189 0 58989189 C C A A A A C C A A A A A A A A A A A A
2 chr2_58990244 0 58990244 C C C C C C C C T T T T C C C C C C T T
2 chr2_58997357 0 58997357 G G G G G G G G G G G G A G G G G G G G
2 chr2_58998221 0 58998221 G G G G G G G G G G A G G G G G G G G G
2 chr2_59001629 0 59001629 G G G G G G G G A A A A G G G G G G A A
2 chr2_59003698 0 59003698 T T T T T T T T C C C C T T T T T T C C
2 chr2_59005261 0 59005261 A A A A A C A A A A A A A A A A A A A A
2 chr2_59006774 0 59006774 G G G G A G G G G G G G G G G G G G G G
2 chr2_59007227 0 59007227 G G G G A G G G G G G G A A G G G G G G
2 chr2_59009324 0 59009324 C C C C C T C C C C C C C C C C C C C C
2 chr2_59014777 0 59014777 G G G G G G G G G G G G A A G G A A G G
2 chr2_59022196 0 59022196 G G G G G G G G G G G G G G G G A G G G
2 chr2_59025028 0 59025028 A A A A A A A A A A A A A A A A A G A A
2 chr2_59027273 0 59027273 G G G G G G G G G G G G A G G G G G G G
2 chr2_59029116 0 59029116 T T T T T T T T T T T T C T T T T T T T
2 chr2_59029283 0 59029283 C C A A A C C C C C C C C C C C C C C C
2 chr2_59041910 0 59041910 C C C C C C C C C C C T C C C C C C C C
2 chr2_59042075 0 59042075 T T T T T T T T C C C C T T T T T T C C
2 chr2_59047291 0 59047291 T T T T T T T T A A A A T T T T T T A A
2 chr2_59047436 0 59047436 A A A A A A A A A A A A A G A A A A A A
2 chr2_59051667 0 59051667 C C C C C C C C T T T T C C C C C C T T
2 chr2_59054693 0 59054693 T T T T T T T T T T T T T T T T G G T T
2 chr2_59057010 0 59057010 A C C C C C C C C C C C C C C C C C C C
2 chr2_59059479 0 59059479 C C C C C C C C T T T T C C C C C C T T
2 chr2_59066934 0 59066934 C C C C C C C C C C C T C C C C C C C C
2 chr2_59071548 0 59071548 G G A G G G G G G G G G G G G G G G G G
2 chr2_59071839 0 59071839 G G G G G G G G A A A A G G G G G G A A
2 chr2_59075062 0 59075062 T T T T T T T T C C C C T T T T T T C C
2 chr2_59078537 0 59078537 C C C C C C C C C C C T C C C C C C C C
2 chr2_59079645 0 59079645 A A A A A A A A G G G G A A A A A A G G
2 chr2_59081968 0 59081968 A A A A A A A A G G G G A A A A A A G G
2 chr2_59082732 0 59082732 C C C T C C C C C C C C C C C C C C C C
2 chr2_59084383 0 59084383 C C C T C T C C C C C C C C C C C C C C
2 chr2_59087150 0 59087150 G G G G G G G G G G G G G G G G C C G G
2 chr2_59087663 0 59087663 A A A A A A A A G G G G A A A A A A G G
2 chr2_59088244 0 59088244 T T T T T T T T G G G G T T T T T T G G
2 chr2_59088948 0 59088948 G G G G G G G G A A A A G G G G G G A A
2 chr2_59089464 0 59089464 G G G G G G G G C C C C G G G G G G C C
2 chr2_59094437 0 59094437 C C C C C T C C C C C C C C T T C C C C
2 chr2_59094583 0 59094583 C C C C C C C C G G G G C C C C C C G G
2 chr2_59095469 0 59095469 T T T T T T C C T T T T T T T T T T T T
2 chr2_59095531 0 59095531 C C C T C C C C C C C C C C C C C C C C
2 chr2_59098104 0 59098104 A A A A A A A A G G G G A A A A A A G G
2 chr2_59099365 0 59099365 C C C C C T C C C C C C C C C C C C C C
2 chr2_59100641 0 59100641 A A A A A A A A C C C C A A A A A A C C
2 chr2_59102557 0 59102557 C C C C C C C C C C C T C C C C C C T T
2 chr2_59102779 0 59102779 A A A A A A A A G G G G A A A A A A G G
2 chr2_59106999 0 59106999 T T T T T T T T C T T T T T T T T T T T
2 chr2_59109517 0 59109517 T T C C C C T T C C C C C C C C C C C C
2 chr2_59115353 0 59115353 C C C C C C C C C C C C C C C T C C C C
2 chr2_59116392 0 59116392 C C T T C T C C C C C C C C C C C C C C
2 chr2_59120581 0 59120581 G G G G G G G G C C C C G G G G G G C C
2 chr2_59122125 0 59122125 G G G G G G G G G G A A G G G G G G G G
2 chr2_59124199 0 59124199 C C C C C C C C G G G G C C C C C C G G
2 chr2_59126544 0 59126544 A A A A A A A A A A A A A A T T A A A A
2 chr2_59129730 0 59129730 A A A A A A A A G G G G A A A A A A G G
2 chr2_59132604 0 59132604 A A A A A A A A G G G G A A A A A A G G
2 chr2_59134696 0 59134696 T T T T T T T T C C C C T T T T T T C C
2 chr2_59134967 0 59134967 T T T T T T T T T T T T T T A A T T T T
2 chr2_59136053 0 59136053 C C C C C C C C T T T T C C C C C C T T
2 chr2_59136304 0 59136304 C C C C C C C C C C C C C C T T C C C C
2 chr2_59141284 0 59141284 T T T T T T T T C C C C T T T T T T C C
2 chr2_59158738 0 59158738 C C C C C C C C C G C C C C C C C C C C
2 chr2_59160090 0 59160090 T T G G G G G T G G G G G G G G G G G G
2 chr2_59160510 0 59160510 G G G G G G G G G G G G G G C G G G G G
2 chr2_59161433 0 59161433 T T C C C C T T T T T T T T T T T T T T
2 chr2_59164910 0 59164910 C C C C C C C C A A A A C C C C C C A A
2 chr2_59165055 0 59165055 T T T T T T T T C C C T T T T T T T C C
2 chr2_59166309 0 59166309 C C C C C C C C C C C C C T T T C C C C
2 chr2_59168618 0 59168618 T T T T T T T T C C C C T T T T T T C C
2 chr2_59172468 0 59172468 G G G G G G G G A G A G G G G G G G G G
2 chr2_59183346 0 59183346 G G G G G G G G G G G G G G A G G G G G
2 chr2_59189743 0 59189743 C C C C C C C C A C A A C C C C C C A A
2 chr2_59194143 0 59194143 C C C C C C C C T T T T C C C C C C T T
2 chr2_59205233 0 59205233 T T T T T T T T G T G G T T T T T T G G
2 chr2_59207771 0 59207771 G G G G A G G G G G G G G G G G G G G G
2 chr2_59207933 0 59207933 C C C C C C C C A C C C C C C C C C C C
2 chr2_59219724 0 59219724 C C C C C C C C A C A A C C C C C C C C
2 chr2_59220053 0 59220053 A A A A A A A A G G G G A A A A A A G G
2 chr2_59223822 0 59223822 C C C C C C C C C C C G C C C C C C C C
2 chr2_59229362 0 59229362 T T T T T T T T G G G G T T T T T T G G
2 chr2_59247487 0 59247487 G G C C C G G G G G G G G G G G G G G G
2 chr2_59248478 0 59248478 T T T T T T T T C T C C T T T T T T C C
2 chr2_59262242 0 59262242 T T T T T T T T C C C C T T T T T T C C
2 chr2_59266592 0 59266592 C C C C C G C C C C C C C C C C C C C C
2 chr2_59268169 0 59268169 T T T T T T T T T T T T G T T T T T T T
2 chr2_59280573 0 59280573 A A A A A A A A A A A C A A A A A A A A
2 chr2_59284461 0 59284461 A A A A A A A A G G G G A A A A A A G G
2 chr2_59292847 0 59292847 A A A A A A A A A A A A G G A A A A A A
2 chr2_59297631 0 59297631 A A A A A G A A A A A A A A A A A A A A
2 chr2_59298977 0 59298977 G G G G G G G G G G G G G G A G G G G G
2 chr2_59303063 0 59303063 T T C C C C C T C C C C C C C C C C C C
2 chr2_59303770 0 59303770 C C C C C C C C T T T T C C C C C C T T
2 chr2_59304254 0 59304254 C C C C C C C C T T T T C C C C C C T T
2 chr2_59305056 0 59305056 T T T T C T T T T T T T T T T T T T T T
2 chr2_59309141 0 59309141 C C C C C C C C C C C C T T C C C C C C
2 chr2_59309728 0 59309728 A A A A A A A A C C C C A A A A A A C C
2 chr2_59312123 0 59312123 G G G G A G G G G G G G G G G G G G G G
2 chr2_59315301 0 59315301 T T T T T T T T T T T T G G T T T T T T
2 chr2_59323898 0 59323898 C C C C C C C C T T T T C C C C C C T T
2 chr2_59326922 0 59326922 T T C C C C T T T T T T T T T T T T T T
2 chr2_59327764 0 59327764 G G A G A G G G A A A A G G G G G G A A
2 chr2_59329480 0 59329480 C T C C C C C C C C C C C C C C C C C C
2 chr2_59332463 0 59332463 G G G G G G G G A A A A G G G G G G A A
2 chr2_59354570 0 59354570 C C C C C C C T C C C C C C C C C T C C
2 chr2_59359705 0 59359705 G G A A A A G G G G G G G G G G G G G G
2 chr2_59367816 0 59367816 C C T T C C C C C C C C C C C C C C C C
2 chr2_59375635 0 59375635 T T T T T T T T T T C T T T T T T T T T
2 chr2_59382498 0 59382498 A A G G A A A A G G G G G G G G G G G G
2 chr2_59385756 0 59385756 C T C C C C C C C C C C C C C C C C C C
2 chr2_59399740 0 59399740 C C C C C C C C T T T T C C C C C C T T
2 chr2_59403384 0 59403384 A A A A A A A A A A A A G G A A A A A A
2 chr2_59410730 0 59410730 A A A A A A A A A A A A A A A A G G A A
2 chr2_59422349 0 59422349 C C G G C C C C C C C C C C C C C C C C
2 chr2_59427406 0 59427406 C C C C C C C C C T C C C C C C C C C C
2 chr2_59435413 0 59435413 G G G G T T G G G G G G G G G G G G G G
2 chr2_59436247 0 59436247 T T C C C C T T C C C C C C C C C C C C
2 chr2_59436462 0 59436462 A A A A A A A A G G G G A A A A A A G G
2 chr2_59437830 0 59437830 T T T T T T T T C C C C T T T T T T C C
2 chr2_59439578 0 59439578 C C C C C C C C G G G G C C C C C C G G
2 chr2_59454692 0 59454692 C C C C C C C C G G G G C C C C C C G G
2 chr2_59458785 0 59458785 C C C C C C C C C C C C C T C C C C C C
2 chr2_59459892 0 59459892 C C C C C C C C C C C C C C C C C T C C
2 chr2_59460439 0 59460439 A G A A A A A A A A A A A A A A A A A A
2 chr2_59462708 0 59462708 A A A A A A A A G G G G A A A A A A G G
2 chr2_59465604 0 59465604 A A A A A A A A A A A G A A A A A A G G
2 chr2_59467081 0 59467081 G G G G G G G G A A A A G G G G G G A A
2 chr2_59469235 0 59469235 T T T T T T T T T T T T T T G G G G T T
2 chr2_59476939 0 59476939 A A G G A A A A A A A A A A A A A A A A
2 chr2_59482171 0 59482171 T T T T T T T T T T A T T T T T T T A A
2 chr2_59485048 0 59485048 G G G G G G G G A A A A G G G G G G A A
2 chr2_59486716 0 59486716 G G A A A A G G A A A A A A A A A A A A
2 chr2_59489817 0 59489817 A A A A A A A A G G G G A A A A A A G G
2 chr2_59490311 0 59490311 T T T T T T T T T T C T T T T T T T C C
2 chr2_59492116 0 59492116 A A A A A A A A A A A C A A A A A A C C
2 chr2_59492532 0 59492532 G G G G G G G G C G G G G G G G G G G G
2 chr2_59503960 0 59503960 G G G G G G G G G G G G G G C G G G G G
2 chr2_59509801 0 59509801 A A A A A A A A G G G G A A A A A A G G
2 chr2_59513577 0 59513577 A A A A A A A A G G G G A A A A A A G G
2 chr2_59519918 0 59519918 A G G G G G G G G G G G G G G G G G A A
2 chr2_59523508 0 59523508 C C C C C C C C T T T T C C C C C C T T
2 chr2_59527285 0 59527285 T T T T T T T T G G G G T T T T T T G G
2 chr2_59529197 0 59529197 C C C C C C C C C C C C C T C C C C T T
2 chr2_59530056 0 59530056 T T T T T T T T C C C C T T T T T T C C
2 chr2_59530444 0 59530444 G G G G G G G G G G G G A A G G G G G G
2 chr2_59531156 0 59531156 C C C C C C C C C C C C C C C C G G C C
2 chr2_59534142 0 59534142 C T C C C C C C C C C C C C C C C C C C
2 chr2_59535439 0 59535439 G G G G G G G G A A A A A A A A A A A A
2 chr2_59536809 0 59536809 T T T T T T T T C C C C T T T T T T C C
2 chr2_59538893 0 59538893 G G A A A A G G G G G G G G G G G G G G
2 chr2_59539990 0 59539990 T T T T T T T T C C C C T T T T T T C C
2 chr2_59542983 0 59542983 T T T T T T T T T T T T T T A T T T T T
2 chr2_59544077 0 59544077 G G A A A A G G G G G G G G G G G G G G
2 chr2_59548193 0 59548193 C C C C C C C C C C C T C C C C C C C C
2 chr2_59552536 0 59552536 A C A A A A A A A A A A A A A A A A A A
2 chr2_59555791 0 59555791 C C C C C C C C C C C C C T C C C C C C
2 chr2_59555925 0 59555925 C C C C C C T T T T T T C C C C C C T T
2 chr2_59558480 0 59558480 C C C C C C C C C C C C C G C C C C C C
2 chr2_59558688 0 59558688 C C C C C C C C C T C T C C C C C C C C
2 chr2_59566207 0 59566207 G G G G G G G G G G C G G G G G G G G G
2 chr2_59566427 0 59566427 G G G G G G G G G G G G A G G G G G G G
2 chr2_59570563 0 59570563 C C C C C C C C C C C T C C C C C C C C
2 chr2_59571123 0 59571123 T T T T T T T T C C C T T T T T T T C C
2 chr2_59571242 0 59571242 C C C C C C C C A A A A C C C C C C A A
2 chr2_59572605 0 59572605 T T T T T T T T G G G G T T T T T T G G
2 chr2_59579458 0 59579458 T T T T T T T T A A A A T T T T T T A A
2 chr2_59587476 0 59587476 G G G G G G G G G G G G G G G G C C G G
2 chr2_59603554 0 59603554 G G G G G G G G G G G G A A G G G G G G
2 chr2_59603764 0 59603764 T T C C C C C C C C C C C C C C C C C C
2 chr2_59610713 0 59610713 T T T T T T T T T T T T C C T T T T T T
2 chr2_59615741 0 59615741 G G G G G G G G A A A A G G G G G G A A
2 chr2_59616509 0 59616509 C C C C C C C C C C C C C T C C C C C C
2 chr2_59619984 0 59619984 C C C C C C C C C C C C A A C C C C C C
2 chr2_59623532 0 59623532 G G G G G G G G G G A G G G G G G G A A
2 chr2_59624412 0 59624412 T T T T T T T T T T T T C T C C T T T T
2 chr2_59628363 0 59628363 T T A T T T T T T T T T T T T T T T T T
2 chr2_59633537 0 59633537 A A A A A A A A C C C C A A A A A A C C
2 chr2_59635486 0 59635486 G G G G A A G G G G G G G G G G G G G G
2 chr2_59639394 0 59639394 A A A A A A A A A A A A A G A A A A A A
2 chr2_59641462 0 59641462 G G G G G G G G G G G G G G G G A G G G
2 chr2_59645403 0 59645403 A A A A A A A A A A A A A A A A A C A A
2 chr2_59646384 0 59646384 C C C C C C C C A A A A C C C C C C A A
2 chr2_59649042 0 59649042 G G G G G G G G A A A A G G G G G G A A
2 chr2_59651891 0 59651891 A A A A A A A A G G G G A A A A A A G G
2 chr2_59654963 0 59654963 G G G G G G G G G G G G G G G G A A G G
2 chr2_59659356 0 59659356 A A A A A A A A C C C C A A A A A A C C
2 chr2_59664789 0 59664789 A A T T T T A T T T T T T T T T T T T T
2 chr2_59665319 0 59665319 C C C C T T C C C C C C C C C C C C C C
2 chr2_59669738 0 59669738 A A A A A A A A G G G G A A A A A A G G
2 chr2_59672240 0 59672240 C C C C C C C C C C C C C C C T C C C C
2 chr2_59673187 0 59673187 T T T T T T T T C C C C T T T T T T C C
2 chr2_59674957 0 59674957 G G G G G G G G G G G G C G G G G G G G
2 chr2_59675381 0 59675381 C C C C C C C C T T T T C C C C C C T T
2 chr2_59677794 0 59677794 C C C C C C C C C C C C T T T T C C C C
2 chr2_59678412 0 59678412 C C C C C C C C A A A A C C C C C C A A
2 chr2_59689866 0 59689866 A A G G G G A A G G G G G G G G G G G G
2 chr2_59692896 0 59692896 G G G G G G G G G G G G G G G G A A G G
2 chr2_59695905 0 59695905 T T T T T T A T T T T T T T T T T T T T
2 chr2_59696900 0 59696900 G G G G G G G G C C C G G G G G G G C C
2 chr2_59697739 0 59697739 A A A A A A A A A A A A A A A G A A A A
2 chr2_59698516 0 59698516 A A A A A A A A G G G G A A A A A A G G
2 chr2_59701511 0 59701511 C C C C G G C C C C C C C C C C C C C C
2 chr2_59705818 0 59705818 C C C C C C C C C C C C C C T T C C C C
2 chr2_59708419 0 59708419 A A A A A A A A A A C C A A A A A A A A
2 chr2_59712239 0 59712239 G G G G G G A G G G G G G G G G G G G G
2 chr2_59714827 0 59714827 G G G G G G G G A A A A G G G G G G A A
2 chr2_59732464 0 59732464 G G C G G G G G G G G G G G G G G G G G
2 chr2_59734450 0 59734450 A A A A A A A A T T T T A A A A A A T T
2 chr2_59735956 0 59735956 A A A A A A A A A A A A A C A A A A A A
2 chr2_59736413 0 59736413 T T A T A A T T T T T T T T T T T T T T
2 chr2_59748471 0 59748471 A G G G G G A G G G G G G G G G G G G G
2 chr2_59751862 0 59751862 A A A C A A A A A A A A A A A A A A A A
2 chr2_59751997 0 59751997 T T T T T T T T C C C C T T T T T T C C
2 chr2_59754417 0 59754417 G G G G G G G G G G A G G G G G G G G G
2 chr2_59757061 0 59757061 T T C C T T T T T T T T T T T T T T T T
2 chr2_59769231 0 59769231 C C C C C C C C A A A A C C C C C C A A
2 chr2_59774587 0 59774587 T T C C C C T T C C C C C C C C C C C C
2 chr2_59775968 0 59775968 G G G G G G G G A A A A G G G G G G A A
2 chr2_59778253 0 59778253 A A G G G G A A A A A A A A A A A A A A
2 chr2_59778944 0 59778944 C T C C C C C C C C C C C C C C C C C C
2 chr2_59787908 0 59787908 T T T T T T T T C C C C T T T T T T C C
2 chr2_59796287 0 59796287 G G G G G G G G G G G G G G A A A A G G
2 chr2_59798632 0 59798632 C C C C C C C C C C C C C C C C C T C C
2 chr2_59801694 0 59801694 G G G G G G G G C G C G G G G G G G C C
2 chr2_59806305 0 59806305 A A A A A A A A G G G G A A A A A A G G
2 chr2_59807402 0 59807402 A A G G G G A A G G G G G G G G G G G G
2 chr2_59820286 0 59820286 A A A A A A A A A A A G A A A A A A G G
2 chr2_59820679 0 59820679 A A A A A A A A A G A A A A A A A A A A
2 chr2_59825757 0 59825757 T T T T T T T T T T C T T T T T T T T T
2 chr2_59827001 0 59827001 T T T T T T T T C C C C T T T T T T C C
2 chr2_59831296 0 59831296 A A A A A A A A G G G G A A A A A A G G
2 chr2_59836716 0 59836716 C C C C C C C C A A A A A A A A A A A A
2 chr2_59840827 0 59840827 A A A A A A A A A A A A A G A A A A A A
2 chr2_59843763 0 59843763 G G G G G G G G C C C C G G G G G G C C
2 chr2_59849944 0 59849944 C C C C G G C C C C C C C C C C C C C C
2 chr2_59858424 0 59858424 T T T T T T T T C C C C T T T T T T C C
2 chr2_59864702 0 59864702 G G G G G G G G G G G G G G A A G G G G
2 chr2_59866277 0 59866277 G G G G G G G G G G G G G T G G G G G G
2 chr2_59870104 0 59870104 T T T T T T T T C C C C T T T T T T C C
2 chr2_59872996 0 59872996 C T T T T T T T T T T T T T T T T T T T
2 chr2_59874976 0 59874976 G G G G G G G G G G G G A G G G G G G G
2 chr2_59878961 0 59878961 G G G G G G G G C C C C G G G G G G C C
2 chr2_59886421 0 59886421 G G G G G G G G A A A A G G G G G G A A
2 chr2_59888622 0 59888622 C C C C C C C G C C C C C C C C C C C C
2 chr2_59889204 0 59889204 C C C C C C A C C C C C C C C C C C C C
2 chr2_59890601 0 59890601 A A A A A A A A G G G G A A A A A A G G
2 chr2_59891216 0 59891216 G G A A A A G G G G G G G G G G G G G G
2 chr2_59892029 0 59892029 G G G G G G G G G G G G G G A G G G G G
2 chr2_59893243 0 59893243 G G G G G G G G G G T T G G G G G G G G
2 chr2_59893283 0 59893283 T T T T T T T T C C C C T T T T T T C C
2 chr2_59903245 0 59903245 A A A A A A A A A A A A C C A A C C A A
2 chr2_59905323 0 59905323 T T T T T T T T C C C C T T T T T T C C
2 chr2_59917242 0 59917242 T T T T T T T T C C C C T T T T T T C C
2 chr2_59920103 0 59920103 C C C C C C C C T T T T C C C C C C T T
2 chr2_59921099 0 59921099 A A A A A A A A T T T T A A A A A A T T
2 chr2_59927147 0 59927147 T T T T T T T T C C C C T T T T T T C C
2 chr2_59938872 0 59938872 G G G G G G G G G G G G G G A A G G G G
2 chr2_59942880 0 59942880 A A A A A A A A G G G G A A A A A A G G
2 chr2_59949161 0 59949161 A A A A A A A C A A A A A A A A A A A A
2 chr2_59950891 0 59950891 T T T T T T T T C C C C T T T T T T C C
2 chr2_59952121 0 59952121 T T T T C C T T T T T T T T T T T T T T
2 chr2_59953660 0 59953660 A A A A A A A A G G G G A A A A A A G G
2 chr2_59961389 0 59961389 C C C C C C C C G G G G C C C C C C G G
2 chr2_59961982 0 59961982 T T T T T T T T T T T T T T A A T T T T
2 chr2_59966109 0 59966109 T T C T T T T T T T T T T T T T T T T T
2 chr2_59971829 0 59971829 G G G G G G G G G G G G G G T T G G G G
2 chr2_59977512 0 59977512 A A A A A A A A A A A A A A A A G G A A
2 chr2_59979455 0 59979455 C C C C C C C C C C C C C C C C C T T T
2 chr2_59981862 0 59981862 C C G G C C C C C C C C C C C C C C C C
2 chr2_59981988 0 59981988 T T T T T T T T G G G G T T T T T T G G
2 chr2_59982404 0 59982404 A A G G A A A A A A A A A A A A A A A A
2 chr2_59985152 0 59985152 C C C C C C C C T T T T C C C C C C T T
2 chr2_59990608 0 59990608 T T T T T T T T T T T T T T A T T T T T
2 chr2_59991348 0 59991348 C C C C C C C C C C C C C C T T C C C C
2 chr2_59996961 0 59996961 A A A A A A A A A A A A A A T T A T A A
2 chr2_60002804 0 60002804 G G G G G G G G G G A G G G G G G G G G
2 chr2_60004911 0 60004911 A A A A A A A A A A A A A A A A A G A A
2 chr2_60007301 0 60007301 T T C C T T T T T T T T T T T T T T T T
2 chr2_60008104 0 60008104 A T T T T T T T T T T T T T T T T T T T
2 chr2_60013016 0 60013016 A A A A A A A A G G G G A A A A A A G G
2 chr2_60017396 0 60017396 A A G G G G G G G G G G G G G G G G G G
2 chr2_60017983 0 60017983 G G A A G G G G A A A A G G G G G G A A
2 chr2_60021773 0 60021773 G G G G C C G G G G G G G G G G G G G G
2 chr2_60022578 0 60022578 C T C C C C C C C C C C C C C C C C C C
2 chr2_60028244 0 60028244 G G G G G G G G G G G G G G G G A G G G
2 chr2_60029832 0 60029832 T T T T T T T T A A A A T T T T T T A A
2 chr2_60040225 0 60040225 T T T T T T T T C T C T T T T T T T C C
2 chr2_60046219 0 60046219 A A A A A A A A G G G G A A A A A A G G
2 chr2_60056306 0 60056306 A A A A A A A A G G G G A A A A A A G G
2 chr2_60072154 0 60072154 G G G G G G G G A A A A G G G G G G A A
2 chr2_60075965 0 60075965 A A A A A A A A A A A A A G A A A A A A
2 chr2_60087050 0 60087050 C C C C C C C C C C C C C T C C C C C C
2 chr2_60094017 0 60094017 T T T T T T T T C C C C T T T T T T C C
2 chr2_60094695 0 60094695 T T C C C C T T T T T T T T T T T T T T
2 chr2_60094949 0 60094949 C C C C C C C C A A A C C C C C C C A A
2 chr2_60105363 0 60105363 C C C C C C C C C C C C G G G G G G C C
2 chr2_60105891 0 60105891 T T C C C C C C C C C C C C C C C C C C
2 chr2_60108714 0 60108714 T T T T T T T T T T C T T T T T T T T T
2 chr2_60109132 0 60109132 A A A A A A A A A T A A A A A A A A T T
2 chr2_60111964 0 60111964 G G G G G G G G G G G G G G A A G G G G
2 chr2_60118017 0 60118017 C C C C C C C C T T C T C C C C C C T T
2 chr2_60120385 0 60120385 T T C C T T T T C C C C T T T T T T T T
2 chr2_60121546 0 60121546 G G G G G G T T G G G G G G G G G G G G
2 chr2_60121891 0 60121891 A A A A A A A A A A A A G G A A G G A A
2 chr2_60144117 0 60144117 T T C C C C T T C C C C C C C C C C C C
2 chr2_60144259 0 60144259 G G G G G G G G G G G T G G G G G G G G
2 chr2_60144945 0 60144945 T T T T T T T T T T T T T T C C T T T T
2 chr2_60150231 0 60150231 G G G G G G G G G G G G G G G G A G G G
2 chr2_60154356 0 60154356 G G G G A A G G G G G G G G G G G G G G
2 chr2_60157729 0 60157729 T T T T T T T T T T A T T T T T T T A A
2 chr2_60160386 0 60160386 G G G T G G G G G G G G G G G G G G G G
2 chr2_60161187 0 60161187 T T T T T T T T C C C C T T T T T T C C
2 chr2_60172651 0 60172651 A A A A A A A A G G G G A A A A A A G G
2 chr2_60181205 0 60181205 T T T T T T T T T T T T A A T T T T T T
2 chr2_60188367 0 60188367 C C C C C C C C C C C C G G G G G G C C
2 chr2_60205848 0 60205848 C C C C T T C C C C C C C C C C C C C C
2 chr2_60226785 0 60226785 G T T T T T T T T T T T T T T T T T T T
2 chr2_60233788 0 60233788 G G G G G G G G G G G G A A G G G G G G
2 chr2_60239863 0 60239863 T T T T T T T T C C C C T T T T T T C C
2 chr2_60243199 0 60243199 A A G G A A A A A A A A A A A A A A A A
2 chr2_60244106 0 60244106 G G G G G G G G A A A A A A A A A A A A
2 chr2_60247090 0 60247090 C C T T T T C C C C C C C C C C C C C C
2 chr2_60256574 0 60256574 C C C C T T C C C C C C C C C C C C C C
2 chr2_60256904 0 60256904 G G G G G G G G G G G G A G G G G G G G
2 chr2_60257543 0 60257543 C C C C C C C C C C C C C C C C C G C C
2 chr2_60261390 0 60261390 C C C C C C C C A A A A C C C C C C A A
2 chr2_60282646 0 60282646 G G G G A A G G A A A A A A A A A A A A
2 chr2_60284171 0 60284171 T T T T T T T T T T T T C C T T T T T T
2 chr2_60296531 0 60296531 G G G G G G G G G G G G G G G G A G G G
2 chr2_60307265 0 60307265 G G G G G G G G G G G G A A G G G G G G
2 chr2_60314717 0 60314717 T T T T T T T T T T T T A A T T T T T T
2 chr2_60323414 0 60323414 T T T T T T T T A T T T T T T T T T A A
2 chr2_60327194 0 60327194 C C C C C C C G C C C C C C C C C C C C
2 chr2_60328413 0 60328413 C C G G G G C C C C C C C C C C C C C C
2 chr2_60340524 0 60340524 T T T T T T T T A A A A T T T T T T A A
2 chr2_60346451 0 60346451 A A C C C C A A C C C C C C C C C C C C
2 chr2_60357839 0 60357839 C C C C T T C C C C C C C C C C C C C C
2 chr2_60367759 0 60367759 G G T T T T G G T T T T T T T T T T T T
2 chr2_60371813 0 60371813 A A A A A A A A A A A A A G A A A A A A
2 chr2_60404931 0 60404931 G G G G G G G G G G G G A A G G G G G G
2 chr2_60407208 0 60407208 T T T T T T T T T T T T T T T T C C T T
2 chr2_60408018 0 60408018 G G G G G G C G G G G G G G G G G G G G
2 chr2_60422541 0 60422541 T T T T T T C T T T T T T T T T T T T T
2 chr2_60445638 0 60445638 G G T T T T T T T T T T T T T T T T T T
2 chr2_60450797 0 60450797 G G A A A A G G G G G G G G G G G G G G
2 chr2_60476801 0 60476801 T T T T T T T T T T T T C T T T T T T T
2 chr2_60485000 0 60485000 A A A A A A A A G G G G A A A A A A G G
2 chr2_60495554 0 60495554 A A A A A A A A A A A A A A A A T T A A
2 chr2_60499064 0 60499064 T T C C C C T T T T T T T T T T T T T T
2 chr2_60500684 0 60500684 C C C C C C C C G G G G C C C C C C G G
2 chr2_60516210 0 60516210 C C C C C C C G C C C C C C C C C C C C
2 chr2_60526010 0 60526010 A A A A A A A A A A A A A G A A A A A A
2 chr2_60529530 0 60529530 G G G G G G G G G G G G G G A A A A G G
2 chr2_60533479 0 60533479 G G G G G G G G T T T T G G G G G G T T
2 chr2_60534250 0 60534250 C C C C T T C C C C C C C C C C C C C C
2 chr2_60554513 0 60554513 C C C C C C C C T T T T C C C C C C T T
2 chr2_60555101 0 60555101 G G G G G G G G G G G G A A G G G G G G
2 chr2_60557156 0 60557156 T T T T T T T T T T T T A A A A T T T T
2 chr2_60570258 0 60570258 G G G G G G G G G G G G A A G G G G G G
2 chr2_60571369 0 60571369 C C C C C C C C C C C C A C C C C C C C
2 chr2_60578404 0 60578404 G G G G G G G G G G G G A G G G G G G G
2 chr2_60578847 0 60578847 C C C C C C C C T T T T C C C C C C T T
2 chr2_60580497 0 60580497 G G G G G G G G A A A A G G G G G G A A
2 chr2_60599253 0 60599253 G G A A A A G G G G G G A A A A A A G G
2 chr2_60609985 0 60609985 G G G G G G G G G G G G A G G G G G G G
2 chr2_60639228 0 60639228 C T C C C C C C C C C C C C C C C C C C
2 chr2_60640511 0 60640511 T T T T T T T T C C C C T T T T T T C C
2 chr2_60648556 0 60648556 C T T T T T C C T T T T T T T T T T T T
2 chr2_60649180 0 60649180 G G G G G G A A G G G G G G G G G G G G
2 chr2_60649702 0 60649702 C G C C C C G G C C C C C C C C C C C C
2 chr2_60653012 0 60653012 A A G G A A A A A A A A A A A A A A A A
2 chr2_60661177 0 60661177 T T C C T T T T C C C C C C C C C C C C
2 chr2_60662207 0 60662207 C C T T C C C C C C C C C C C C C C C C
2 chr2_60665723 0 60665723 A A A A A A A A G G A G A A A A A A G G
2 chr2_60674854 0 60674854 C C T T C C C C C C C C C C C C C C C C
2 chr2_60675861 0 60675861 A A A A A A A A G G G G A A A A A A G G
2 chr2_60676151 0 60676151 G G A A A A G G G G G G G G G G G G G G
2 chr2_60679654 0 60679654 A A A A A A A A A A A A A A A G A A A A
2 chr2_60680104 0 60680104 A A A A G G A A A A A A A A A A A A A A
2 chr2_60685245 0 60685245 C C T T T T C C T T T T T T T T T T T T
2 chr2_60685980 0 60685980 C C C C C C C C C C C C C C C C G G C C
2 chr2_60719424 0 60719424 C C C C C C C C T T T T C C C C C C T T
2 chr2_60727876 0 60727876 C C C C C C C C C T C C C C C C C C C C
2 chr2_60733306 0 60733306 C C C C C C C C G G G G C C C C C C G G
2 chr2_60734537 0 60734537 A A A A A A A A A A A A A G A A A A A A
2 chr2_60735205 0 60735205 T T C C C C C C C C C C C C C C C C C C
2 chr2_60738459 0 60738459 C C C C C C C C T T T T C C C C C C T T
2 chr2_60753129 0 60753129 A A A A A A A A A A A A A A A A G G A A
2 chr2_60760258 0 60760258 A A A A A A A A A G A A A A A A A A A A
2 chr2_60761605 0 60761605 C T T T T T C C C C C C T T T T T T C C
2 chr2_60776670 0 60776670 C C C C C C A C C C C C C C C C C C C C
2 chr2_60782207 0 60782207 C C C C A A C C C C C C C C C C C C C C
2 chr2_60784696 0 60784696 C C C C C C A C C C C C C C C C C C C C
2 chr2_60795469 0 60795469 C T C C C C C C C C C C C C C C C C C C
2 chr2_60801226 0 60801226 C C C C C C C C T T T T C C C C C C T T
2 chr2_60815294 0 60815294 T T T T T T T T C C C C T T T T T T C C
2 chr2_60834942 0 60834942 C C T T C C C C C C C C C C C C C C C C
2 chr2_60840449 0 60840449 T T T T T T T T G T T T T T T T T T T T
2 chr2_60840980 0 60840980 G G G G G G G G A A A A G G G G A A A A
2 chr2_60844413 0 60844413 T T T T T T T T T T T T C C T T T T T T
2 chr2_60848540 0 60848540 T T T T T T T T C C C C T T T T T T C C
2 chr2_60854895 0 60854895 A A A A A A A A A A A A G G A A A A A A
2 chr2_60879898 0 60879898 C C C C C C C C T T T T C C C C C C T T
2 chr2_60886651 0 60886651 G G G G G G G G A A A A G G G G G G A A
2 chr2_60915384 0 60915384 G G G G G G G G G G G G G G A G G G G G
2 chr2_60922360 0 60922360 G G G G G G G G A A A A G G G G G G A A
2 chr2_60928780 0 60928780 A A A A A A A A A A A A A G A A A A A A
2 chr2_60932272 0 60932272 C C C C C C C C C C C C C T C C C C C C
2 chr2_60934903 0 60934903 G G G G G G G G A A A A G G G G G G A A
2 chr2_60969939 0 60969939 A A A A A A A A A A T T A A A A A A A A
2 chr2_60982630 0 60982630 T T T T T T T T T T A A T T T T T T T T
2 chr2_60982783 0 60982783 G G G T T T G G G G G G G G G G G G G G
2 chr2_60994343 0 60994343 A A A A A A A G A A A A A A A A A A A A
2 chr2_60995144 0 60995144 T T T T T T T T C C C C T T T T T T C C
2 chr2_61009131 0 61009131 G G G G G G C G G G G G G G G G G G G G
2 chr2_61037047 0 61037047 C C C C C C C C T T T T C C C C C C T T
2 chr2_61044424 0 61044424 G G G G G G A G G G G G G G G G G G G G
2 chr2_61045208 0 61045208 C C A A C C C C C C C C C C C C C C C C
2 chr2_61054969 0 61054969 G G A A G G G G G G G G G G G G G G G G
2 chr2_61060138 0 61060138 A A A A T T A A A A A A A A A A A A A A
2 chr2_61063969 0 61063969 G G G G G G G G C G G G G G G G G G G G
2 chr2_61073647 0 61073647 C C C C T T C C C C C C C C C C C C C C
2 chr2_61075024 0 61075024 A A A A A A A A G G A A A A A A A A G G
2 chr2_61075103 0 61075103 G G A A G G G G G G G G G G G G G G G G
2 chr2_61090997 0 61090997 C C C C C C C C A A A A C C C C C C A A
2 chr2_61099962 0 61099962 G G G G G G G G G G G G A G G G G G G G
2 chr2_61104804 0 61104804 G G G G A G G G G G G G G G G G G G G G
2 chr2_61110713 0 61110713 A A A A A A A A A A A A G G A A A A A A
2 chr2_61117422 0 61117422 C C C C T T C C C C C C C C C C C C C C
2 chr2_61119002 0 61119002 A A G G G G G G G G G G G G G G G G G G
2 chr2_61121713 0 61121713 T T T T T T T T C C C C T T T T T T C C
2 chr2_61132492 0 61132492 C C C C C C C T C C C C C C C C C C C C
2 chr2_61146603 0 61146603 T T G G T T T T T T T T T T T T T T T T
2 chr2_61147200 0 61147200 A A G G A A A A A A A A A A A A A A A A
2 chr2_61147937 0 61147937 T T T T T T T T T T T T T T T T C C T T
2 chr2_61155378 0 61155378 C C C C C C C C T T T T C C C C C C T T
2 chr2_61160763 0 61160763 C C C C C C C C G G G G C C C C C C G G
2 chr2_61161908 0 61161908 G G C C C C G G C C C C G G G G G G C C
2 chr2_61168744 0 61168744 T T T T T T T T C C C C T T T T T T C C
2 chr2_61177635 0 61177635 G G G G G G G G G G G G G G G G A A G G
2 chr2_61182492 0 61182492 A A A G G G A A A A A A A A A A A A A A
2 chr2_61184506 0 61184506 C C C C C C C T C C C C C C C C C C C C
2 chr2_61189619 0 61189619 C C C C C C C C C C C C C T C C C C C C
2 chr2_61189829 0 61189829 C C C C C C C C T T T T C T C C T T T T
2 chr2_61193543 0 61193543 A A A A A A A A G G G G A A A A A A G G
2 chr2_61195996 0 61195996 C C A A A A C C C C C C C C C C C C C C
2 chr2_61205899 0 61205899 A A A A A A A A A A C C A A A A A A A A
2 chr2_61215125 0 61215125 G G G G G G G G A A A A G G G G G G A A
2 chr2_61216296 0 61216296 C C C C C C C C A A A A C C C C C C A A
2 chr2_61218887 0 61218887 C C C C C C C C T T T T C C C C C C T T
2 chr2_61221840 0 61221840 C C C C C C C C T T T T C C C C C C T T
2 chr2_61222667 0 61222667 C C C C G G C C C C C C C C C C C C C C
2 chr2_61227655 0 61227655 T T T T T T T T T T T T T T C C T T T T
2 chr2_61233147 0 61233147 C C C C C C C C T T T T C C C C C C T T
2 chr2_61233898 0 61233898 A A A A A A A A G G G G A A A A A A G G
2 chr2_61261097 0 61261097 C C C T C C C C C C C C C C C C C C C C
2 chr2_61263872 0 61263872 A A A A A A A A A A A A A G A A A A A A
2 chr2_61265422 0 61265422 C C C C C C C C C C C C C C T T C C C C
2 chr2_61265753 0 61265753 T T T T T T T T C C C C T T T T T T C C
2 chr2_61277181 0 61277181 T T T T T T T T T T T T G T T T T T T T
2 chr2_61282528 0 61282528 T T T T T T T T T T T T G T T T T T T T
2 chr2_61287943 0 61287943 C C A C C C C C C C C C C C C C C C C C
2 chr2_61290902 0 61290902 C C C C C C C C C T C C C C C C C C C C
2 chr2_61301891 0 61301891 C C C C C C C C C T C C C C C C C C C C
2 chr2_61309099 0 61309099 A G G G G G G G G G G G G G G G G G G G
2 chr2_61310398 0 61310398 C C T T T T C C C C C C C C C C C C C C
2 chr2_61310726 0 61310726 C C C C C C C C C C C C C C C C T T C C
2 chr2_61312604 0 61312604 C C C T C T C C C C C C C C C C C C C C
2 chr2_61314339 0 61314339 G G A G A G G G G G G G G G G G G G G G
2 chr2_61314525 0 61314525 C C C C C C C C C G C C C C C C C C C C
2 chr2_61315015 0 61315015 A A A G G G A A A A A A A A A A A A A A
2 chr2_61321986 0 61321986 G G G T G G G G G G G G G G G G G G G G
2 chr2_61327790 0 61327790 G G A G G G G G G G G G G G G G G G G G
2 chr2_61331260 0 61331260 G G G G G G G G T T T T G G G G G G T T
2 chr2_61333146 0 61333146 T T T T T T C T T T T T T T T T T T T T
2 chr2_61351093 0 61351093 T T T T T T T T T T T T C T T T T T T T
2 chr2_61352231 0 61352231 G G G G G G G G A A A A G G G G G G A A
2 chr2_61352971 0 61352971 G G G G G G G G A A A A G G G G G G A A
2 chr2_61354085 0 61354085 G G A A A A G G G G G G G G A A G G G G
2 chr2_61361912 0 61361912 T T C C C C T T T T T T T T T T T T T T
2 chr2_61363399 0 61363399 T T G G G G T T G G G G G G G G G G G G
2 chr2_61363591 0 61363591 A A A A A A G G A A A A A A A A A A A A
2 chr2_61367301 0 61367301 A A A A A A A A A A A A G G G G G G A A
2 chr2_61384529 0 61384529 T T T T T T T T C C C C T T T T T T C C
2 chr2_61391624 0 61391624 T T T T T T T T T T G T T T T T T T T T
2 chr2_61403596 0 61403596 A A A A A A A A A A A A A G A A A A A A
2 chr2_61412684 0 61412684 T T G G G G G G G G G G G G G G G G G G
2 chr2_61422965 0 61422965 C C C C C C C C C C C C C C C C T T C C
2 chr2_61424369 0 61424369 C C C C C C C C G G G G C C C C C C G G
2 chr2_61458502 0 61458502 G G A A G G G G G G G G G G G G G G G G
2 chr2_61467031 0 61467031 T T T T T T T T C C C C T T T T T T C C
2 chr2_61474945 0 61474945 G G G G G G G G G G G G A A G G G G G G
2 chr2_61474990 0 61474990 C C C C C C C C T T T T C C C C C C T T
2 chr2_61479439 0 61479439 G G G G G G G G A A A A G G G G G G A A
2 chr2_61504237 0 61504237 C T C C C C C C C C C C C C C C C C C C
2 chr2_61509767 0 61509767 A A A A A A G G A A A A A A A A A A A A
2 chr2_61517065 0 61517065 A A A A A A A A C C C C A A A A A A C C
2 chr2_61523031 0 61523031 C C C C C C C C C C C C C G C C C C C C
2 chr2_61526784 0 61526784 G G G G G G G G T T T T G G G G G G T T
2 chr2_61539094 0 61539094 G G T T T T G G T T T T T T T T T T T T
2 chr2_61540853 0 61540853 T T T T T T C T T T T T T T T T T T T T
2 chr2_61545837 0 61545837 G G G G G G G G G G G G G G C G G G G G
2 chr2_61557760 0 61557760 G G G G G G G G G G G G C G G G G G G G
2 chr2_61568394 0 61568394 G G G G G G G G G G G G G G A A G G G G
2 chr2_61570106 0 61570106 T T C T T T T T T T T T T T T T T T T T
2 chr2_61572225 0 61572225 C C C C C C C C C C C C C T C C C C C C
2 chr2_61576842 0 61576842 C C C C C C C C C C C G C C C C C C G G
2 chr2_61577162 0 61577162 T T T T T T T T C C C T T T T T T T T T
2 chr2_61577213 0 61577213 C C C T C C C C C C C C C C C C C C C C
2 chr2_61583920 0 61583920 T T C C T T T T T T T T T T T T T T T T
2 chr2_61587703 0 61587703 T T T T T T T T C C C C T T T T T T C C
2 chr2_61597734 0 61597734 T T C T T T T T T T T T T T T T T T T T
2 chr2_61609729 0 61609729 C C C C C C C C C C A C C C C C C C C C
2 chr2_61613577 0 61613577 A A A A A A A A C C C C C C C C C C C C
2 chr2_61622563 0 61622563 C C C C C C C C T T T T C C C C C C T T
2 chr2_61637902 0 61637902 C C C C C C C C C C C C C C C C A A C C
2 chr2_61638349 0 61638349 A A A A A A A A G G G G A A A A A A G G
2 chr2_61638782 0 61638782 C C C C C C C C C C C C C T C C C C C C
2 chr2_61639598 0 61639598 A A G G G G A A G G G G G G G G G G G G
2 chr2_61645182 0 61645182 T T T T C T T T T T T T T T T T T T T T
2 chr2_61654126 0 61654126 A A A A A A A A G G G G A A A A A A G G
2 chr2_61668678 0 61668678 T T T T T T T T C C C C T T T T T T C C
2 chr2_61674431 0 61674431 C C C C C C C G C C C C C C C C C C C C
2 chr2_61681171 0 61681171 G G G G G G G G A G G G G G G G G G G G
2 chr2_61690063 0 61690063 A A A A A A A A G G G G A A A A A A G G
2 chr2_61692688 0 61692688 C C C C C C C C C C C C C C C T C C C C
2 chr2_61698785 0 61698785 A A A A A A A A G G G G A A A A A A G G
2 chr2_61704336 0 61704336 G G G G G G G G A A A A G G G G G G A A
2 chr2_61717457 0 61717457 G G G G G G G G G G G G A G G G G G G G
2 chr2_61719058 0 61719058 G G G G A G G G G G G G G G G G G G G G
2 chr2_61721934 0 61721934 C C C C C C C C C C C C C C C T T T C C
2 chr2_61734523 0 61734523 A A A A A A A A T T T T A A A A A A T T
2 chr2_61735124 0 61735124 G G A A A G G G G G G G G G G G G G G G
2 chr2_61745615 0 61745615 G G G G G G G G G G G G A G G G G G G G
2 chr2_61747204 0 61747204 C C C C C C C C C C C C C C C T C C C C
2 chr2_61750262 0 61750262 G G G G G G G G C C C C G G G G G G C C
2 chr2_61758405 0 61758405 C C C C C C C C C C C T C C C C C C C C
2 chr2_61761172 0 61761172 A A A A A A A A A A A A A A G G A A A A
2 chr2_61765892 0 61765892 G G G G G G G G G G G G A A G G G G G G
2 chr2_61768143 0 61768143 C C C C C C C C T T T T C C C C C C T T
2 chr2_61768535 0 61768535 A A A A A A A A G G G G A A A A A A G G
2 chr2_61776671 0 61776671 G G G G G G G G G G G G A A G G A A G G
2 chr2_61777535 0 61777535 C C C T C C C C T T T T C C C C C C T T
2 chr2_61780127 0 61780127 C C C C C C C C T T T T C C C C C C T T
2 chr2_61791476 0 61791476 A A A A A A A A A A A A A A A G A A A A
2 chr2_61797235 0 61797235 T T T T T T T T T T T T C T T T T T T T
2 chr2_61809289 0 61809289 A A A A A A A A G G G G G G G G G G G G
2 chr2_61818058 0 61818058 T T T T T T T T C C C C T T T T T T C C
2 chr2_61820671 0 61820671 G G G G A A G G G G G G G G G G G G G G
2 chr2_61846304 0 61846304 C C C C C C C C C C A C C C C C C C C C
2 chr2_61853742 0 61853742 G G G G G G G G G G A G G G G G G G G G
2 chr2_61865750 0 61865750 T T T T T T T T C C T T T T T T T T T T
2 chr2_61867885 0 61867885 G G G G G G G G G G G G G G G G A A G G
2 chr2_61881288 0 61881288 A G A A A A A A A A A A A A A A A A A A
2 chr2_61889675 0 61889675 G G G G G G G G G G A G G G G G G G G G
2 chr2_61896395 0 61896395 G G A A A A G G G G G G G G G G G G G G
2 chr2_61907619 0 61907619 G G G G G G G G G G G G G T G G G G G G
2 chr2_61908406 0 61908406 G G G G G G G G A A A A G G G G A A A A
2 chr2_61910465 0 61910465 A A A A A A A A G G G G A A A A A A G G
2 chr2_61913378 0 61913378 A A A A A A A G A A A A A A A A A A A A
2 chr2_61918796 0 61918796 G G G G G G G G C G G G G G G G G G G G
2 chr2_61919656 0 61919656 C C C C C C C C A A A A C C C C C C A A
2 chr2_61928234 0 61928234 T T T T T T T T C C C C T T T T T T C C
2 chr2_61933345 0 61933345 C C C C C C C C G G G G C C C C C C G G
2 chr2_61938454 0 61938454 G G G G G G G G G G G G G T G G G G G G
2 chr2_61938714 0 61938714 G G A A A A G G G G G G G G G G G G G G
2 chr2_61946627 0 61946627 G G G G G G G G A A A A G G G G G G A A
2 chr2_61949928 0 61949928 C C C C C C C C C C C C A A C C C C C C
2 chr2_61957502 0 61957502 G G G G G G G G G T G G G G G G G G T T
2 chr2_61971218 0 61971218 A A A A A A A A A A G G A A A A A A A A
2 chr2_61972250 0 61972250 G G A A A A G G G G G G G G G G G G G G
2 chr2_61976482 0 61976482 C C C C C C C C T T T T C C C C C C T T
2 chr2_61984127 0 61984127 A A A A A A A A G G G G A A A A A A G G
2 chr2_61986622 0 61986622 C G G G G G G G G G G G G G G G G G G G
2 chr2_61989275 0 61989275 C C C C C C C C C C C T C C C C C C C C
2 chr2_61991391 0 61991391 A A G G G G A A A A A A A A A A A A A A
2 chr2_61993223 0 61993223 C C C C C C C C C C C C C C C C T T C C
2 chr2_62016229 0 62016229 G G G G G G G G G G G G G G C C G G G G
2 chr2_62018165 0 62018165 A A A A A A A A A A A A A T A A A A A A
2 chr2_62020557 0 62020557 C C C C C G C C C C C C C C C C C C C C
2 chr2_62020776 0 62020776 T T C C C C T T C C C C C C C C C C C C
2 chr2_62024530 0 62024530 A A A A A A A A G G G G A A A A A A G G
2 chr2_62033401 0 62033401 A A A A A A A A G G G G A A A A A A G G
2 chr2_62037016 0 62037016 T T T T T T T T C C C C T T T T T T C C
2 chr2_62041203 0 62041203 A A A A A A A A T T T T T T T T T T T T
2 chr2_62045609 0 62045609 C C A A C C C C C C C C C C C C C C C C
2 chr2_62047178 0 62047178 A A T T T T A A T T T T T T T T T T T T
2 chr2_62049932 0 62049932 G G G G G G G G G G G G A A A A A A G G
2 chr2_62050896 0 62050896 G G A A G G G G G G G G G G G G G G G G
2 chr2_62068916 0 62068916 A A T T T T A A T T T T T T T T T T T T
2 chr2_62069244 0 62069244 A A G G G G A A A A A A A A A A A A A A
2 chr2_62074393 0 62074393 T T T T T T T T C C C C T T T T T T C C
2 chr2_62078104 0 62078104 G G G G G G G G A A A A G G G G G G A A
2 chr2_62086295 0 62086295 C C C C C T C C C C C C C C C C C C C C
2 chr2_62086310 0 62086310 C C C C C C C C C C C T C C C C C C C C
2 chr2_62090565 0 62090565 C C T T C C C C C C C C C C C C C C C C
2 chr2_62092444 0 62092444 A A A A A A A A A A A A A A A A G G A A
2 chr2_62093624 0 62093624 T T T T A T T T T T T T T T T T T T T T
2 chr2_62095705 0 62095705 C C C C C C C C C C C C C T C C C C C C
2 chr2_62097219 0 62097219 G G G G G G A G G G G G G G G G G G G G
2 chr2_62101779 0 62101779 C C C C C C C C C C C C C C C C C T C C
2 chr2_62111000 0 62111000 G G G G G G G G A A A A G G G G G G A A
2 chr2_62115265 0 62115265 A A A C A A A A A A A A A A A A A A A A
2 chr2_62121360 0 62121360 T T T T T T T T G G G G T T T T T T G G
2 chr2_62122537 0 62122537 C C C C C C C C A A A A A A A A A A A A
2 chr2_62127318 0 62127318 A A A A A A A A A A A A A A G G A A A A
2 chr2_62132476 0 62132476 A A A A A A A A T T T T A A A A A A T T
2 chr2_62138005 0 62138005 T T T T T T T T T T T T T T T T C C T T
2 chr2_62149584 0 62149584 A A A G A A A A A A A A A A A A A A A A
2 chr2_62151706 0 62151706 T T T T T T T T G G G G T T T T T T G G
2 chr2_62155317 0 62155317 A A A A A A A A A A A G A A A A A A A A
2 chr2_62157328 0 62157328 A A A A A A A A T T T T A A A A A A T T
2 chr2_62164296 0 62164296 G G G G G G G G A A A A G G G G G G A A
2 chr2_62186972 0 62186972 A A A G A A A A A A A A A A A A A A A A
2 chr2_62191343 0 62191343 G G G G G G G G G G G G G G G G A A G G
2 chr2_62197798 0 62197798 C C C C C C C C C C C T C C C C C C C C
2 chr2_62222087 0 62222087 T T T T T T T T C C C C T T T T T T C C
2 chr2_62232262 0 62232262 T T T T T T T T A A A A T T T T T T A A
2 chr2_62233271 0 62233271 A A C C C C A A C C C C C C C C C C C C
2 chr2_62257868 0 62257868 T T T T T T T T C C C C T T T T T T C C
2 chr2_62260688 0 62260688 T T C C C C C C C C C C C C C C C C C C
2 chr2_62266629 0 62266629 A A A A A A A A A A A A A A C C A A A A
2 chr2_62271314 0 62271314 T T T T T T C C T T T T T T T T T T T T
2 chr2_62271623 0 62271623 C C C C T T C C C C C C C C C C C C C C
2 chr2_62272045 0 62272045 A A A A A A A A A A A A G G A G G G A A
2 chr2_62281304 0 62281304 T T T T T T T T T T T T T T A A T T T T
2 chr2_62294418 0 62294418 G G G G G G G G G G G G G G G G A A G G
2 chr2_62299883 0 62299883 C C C C G G C C C C C C C C C C C C C C
2 chr2_62301787 0 62301787 A A A A C C A A A A A A A A A A A A A A
2 chr2_62306629 0 62306629 G G A A A A G G G G G G A A A A A A G G
2 chr2_62307495 0 62307495 A A G G G G A A A A A A G G G G G G A A
2 chr2_62312964 0 62312964 C C C C C C C C G G G G C C C C C C G G
2 chr2_62314361 0 62314361 G G G G A A G G G G G G A A A A A A G G
2 chr2_62314923 0 62314923 G G G G G G G G G G G G G G G G A A G G
2 chr2_62321905 0 62321905 A A A A A A A A A G A G A A A A A A A A
2 chr2_62322168 0 62322168 A A A A A G A A A A A A A A A A A A A A
2 chr2_62333444 0 62333444 C C C C C C C C T T T T C C C C C C T T
2 chr2_62333654 0 62333654 A A A A A A A A G G G G A A A A A A A A
2 chr2_62334351 0 62334351 C C G G G G C C G G G G C C C C C C G G
2 chr2_62339037 0 62339037 C C C C C C C C C C C C T T T T T T C C
2 chr2_62339187 0 62339187 C C C C A A C C C C C C C C C C C C C C
2 chr2_62341132 0 62341132 A A A A A A A A A A A A A G A A A A A A
2 chr2_62352348 0 62352348 C T C C C C C C C C C C C C C C C C C C
2 chr2_62358562 0 62358562 G G G G A G G G G G G G G G G G G G G G
2 chr2_62364096 0 62364096 A A A A A A A A A T A T A A A A A A T T
2 chr2_62378537 0 62378537 C C C C C C C C T T T T C C C C C C T T
2 chr2_62391951 0 62391951 G G G G G G G G A G A G G G A A G G G G
2 chr2_62400121 0 62400121 C C C C C C C C C C C C C C A A C C C C
2 chr2_62409949 0 62409949 C C C C C C C C C C C C A C C C C C C C
2 chr2_62419761 0 62419761 T T T T T T T T T T T T A T T T T T T T
2 chr2_62421543 0 62421543 C C C C C C C C C C C C C T C C C C C C
2 chr2_62422752 0 62422752 G G G G G T G G G G G G G G G G G G G G
2 chr2_62427713 0 62427713 T T T T T T T T T T T T T T T T C C T T
2 chr2_62427819 0 62427819 G G G G G G G G A A A A A A A A A A A A
2 chr2_62430864 0 62430864 C C C C C C C T C C C C C C C C C C C C
2 chr2_62431129 0 62431129 T T T T T T T T C C C C T T T T T T C C
2 chr2_62433975 0 62433975 C C C C C C C C C C C C C C C G C C C C
2 chr2_62435804 0 62435804 A A G G G G A A A A A A A A A A A A A A
2 chr2_62437193 0 62437193 G G G G G G G G A A A A G G G G G G A A
2 chr2_62438294 0 62438294 C C C C C C C C C T T T C C C C C C T T
2 chr2_62447280 0 62447280 T T T T T T T T C C C C T T T T T T C C
2 chr2_62452405 0 62452405 G G G G G G G G T T T T G G G G G G T T
2 chr2_62453573 0 62453573 A A A A A A A A A A A A A C A A A A A A
2 chr2_62455205 0 62455205 C T T T T T T T T T T T T T T T T T T T
2 chr2_62458264 0 62458264 C T C C C C C C C C C C C C C C C C C C
2 chr2_62462516 0 62462516 C C C C C C C C C T C C C C C C C C C C
2 chr2_62467286 0 62467286 C C C C C C C C A A A A C C C C C C A A
2 chr2_62473855 0 62473855 G G G G G G G G C G C C G G G G G G C C
2 chr2_62483443 0 62483443 T T C C C C T T C C C C C C C C C C C C
2 chr2_62489943 0 62489943 A A A A G G A A A A A A A A A A A A A A
2 chr2_62492248 0 62492248 A A A A A A A A A G G G A A A A A A A A
2 chr2_62495394 0 62495394 C C C C C C C C C T C C C C C C C C T T
2 chr2_62498703 0 62498703 G G G G G G C G G G G G G G G G G G G G
2 chr2_62506214 0 62506214 T T G G G G T T T T T T T T T T T T T T
2 chr2_62510646 0 62510646 A A A A A A A A T T T T A A A A A A T T
2 chr2_62510656 0 62510656 G G G G G G G G C C C C G G G G G G C C
2 chr2_62513548 0 62513548 C C C C C C C C C C C C C T C C C C C C
2 chr2_62515368 0 62515368 A A A A A A A A A A A A T T A A A A A A
2 chr2_62517719 0 62517719 T T T T T T T T T T T T C T T T T T T T
2 chr2_62517850 0 62517850 G G A A A A G G A A A A A A A A A A A A
2 chr2_62518484 0 62518484 T T T T T T T T T T T T C T T T T T T T
2 chr2_62524109 0 62524109 A A A A A A A A C C C C A A A A A A C C
2 chr2_62529771 0 62529771 C C C C C T C C C C C C C C C C C C C C
2 chr2_62532232 0 62532232 A A A A A A A A C C C C A A A A A A C C
2 chr2_62535207 0 62535207 T T T T T T T T C C C C T T T T T T C C
2 chr2_62536198 0 62536198 C C C C C C C T C C C C C C C C C C C C
2 chr2_62536234 0 62536234 G G G G G G G G A A A A G G G G G G A A
2 chr2_62545521 0 62545521 G G G G G G G G G G G G G G A A G G G G
2 chr2_62546283 0 62546283 A A A A A G A A A A A A A A A A A A A A
2 chr2_62550762 0 62550762 T T T T T T T T T T T T A T T T T T T T
2 chr2_62550775 0 62550775 C C C C C C C C T T T T C C C C C C T T
2 chr2_62552856 0 62552856 C C C C C C C C C C C C C T C C C C C C
2 chr2_62557003 0 62557003 A A A A A A A A A A A A A T A A A A A A
2 chr2_62565855 0 62565855 T T T T T T T T T T A A T T T T T T T T
2 chr2_62569150 0 62569150 G G G T G G G G G G G G G G G G G G G G
2 chr2_62576871 0 62576871 T T T T T T T T C C C C T T T T T T C C
2 chr2_62580357 0 62580357 T T T T T T T T G G G G T T T T T T G G
2 chr2_62583024 0 62583024 G G G G G G G G A A A A G G G G G G A A
2 chr2_62588550 0 62588550 C C C C C C C C T T T T C C C C C C T T
2 chr2_62589567 0 62589567 A A A A A A A A G G G G A A A A A A G G
2 chr2_62598827 0 62598827 C C C C C T C C C C C C C C C C C C C C
2 chr2_62616476 0 62616476 C C T T C C C C C C C C C C C C C C C C
2 chr2_62619011 0 62619011 C C C C C C C C C T C C C C C C C C T T
2 chr2_62621501 0 62621501 C C G G G G C C G G G G G G G G G G G G
2 chr2_62621677 0 62621677 A A G G G G A A G G G G G G G G G G G G
2 chr2_62621850 0 62621850 C C C C C C C C C C C C C C C T C C C C
2 chr2_62624909 0 62624909 C C A C C C C C C C C C C C C C C C C C
2 chr2_62631010 0 62631010 T T T T T T T T G T G G T T T T T T T T
2 chr2_62634743 0 62634743 C C C C C C C C C C C C C C C C C T C C
2 chr2_62638132 0 62638132 C C C C C C C C A A A A C C C C C C A A
2 chr2_62641222 0 62641222 T T T T T T T T C C C C C C C C C C C C
2 chr2_62644761 0 62644761 T T T T T T T T C C C C T T T T T T C C
2 chr2_62648593 0 62648593 G G G G G G G G A A A A G G G G G G A A
2 chr2_62650328 0 62650328 G G G G G T G G G G G G G G G G G G G G
2 chr2_62658502 0 62658502 G G G G G G G G C G G G G G G G G G G G
2 chr2_62659009 0 62659009 A A C C C C C C C C C C C C C C C C C C
2 chr2_62665712 0 62665712 C C C C T T C C T T T T C C C C C C T T
2 chr2_62666865 0 62666865 G G G G G G G G T T T T G G G G G G T T
2 chr2_62672524 0 62672524 C C C C C C C C C C C C C C C C A A C C
2 chr2_62688732 0 62688732 G G G G G T G G G G G G G G G G G G G G
2 chr2_62691479 0 62691479 A A A A A A A A A A A A A G A A A G A A
2 chr2_62698074 0 62698074 C C C C C C C C C G G G C C C C C C C C
2 chr2_62705043 0 62705043 C C C C C C C T C C C C C C C C C C C C
2 chr2_62721721 0 62721721 A A A A A A A A A A G G A A A A A A A A
2 chr2_62727323 0 62727323 C C C C C C C C C C C C C C C C C T C C
2 chr2_62728333 0 62728333 C C C C C T C C C C C C C C C C C C C C
2 chr2_62744732 0 62744732 T T T T T T T T C C C C T T T T T T C C
2 chr2_62750848 0 62750848 C C C C C C C C A A A A C C C C C C A A
2 chr2_62751505 0 62751505 A A A A A A A A T T T T A A A A A A T T
2 chr2_62753718 0 62753718 T T T T C T T T T T T T T T T T T T T T
2 chr2_62753915 0 62753915 G G G G C G G G G G G G G G G G G G G G
2 chr2_62756703 0 62756703 T T T T T T T T C C C C T T T T T T C C
2 chr2_62756897 0 62756897 C C C C C C C C C C T T C C C C C C C C
2 chr2_62757484 0 62757484 A A G G A G A A G G G G A A A A A A G G
2 chr2_62764185 0 62764185 C C C C C C C C G G G G C C C C C C G G
2 chr2_62765033 0 62765033 T T T T T T T T T T T T G T T T T T T T
2 chr2_62765656 0 62765656 G G G G G G G G G G G G G G G G C G G G
2 chr2_62767409 0 62767409 A A A A A A A A A A A A A A A T A A A A
2 chr2_62768768 0 62768768 G G G G G G G G A A A A G G G G G G A A
2 chr2_62783541 0 62783541 T T C C C C T T C C C C T T T T T T C C
2 chr2_62786216 0 62786216 T T T T T T T T C C C C T T T T T T C C
2 chr2_62788160 0 62788160 G G A A A A G G A A A A A A A A A A A A
2 chr2_62791888 0 62791888 C C C C C C C C C C C C C C C C T T C C
2 chr2_62795144 0 62795144 A A A A A A A A G G A A A A A A A A G G
2 chr2_62795767 0 62795767 A A A A A G A A A A A A G G G G G G A A
2 chr2_62801190 0 62801190 T T T T T T T T C C T T T T T T T T T T
2 chr2_62807088 0 62807088 C T C C C C C C C C C C C C C C C C C C
2 chr2_62814437 0 62814437 C C T T T T C C T T T T T T T T T T T T
2 chr2_62828288 0 62828288 A A A A A A A A G G G G A A A A A A G G
2 chr2_62829079 0 62829079 C C T T C C C C C C C C C C C C C C C C
2 chr2_62829902 0 62829902 T T T T T T T T C C C C T T T T T T C C
2 chr2_62834245 0 62834245 G G G G A G G G G G G G G G G G G G G G
2 chr2_62838105 0 62838105 A A A A A A A G A A A A A A A A A A A A
2 chr2_62848813 0 62848813 T T T T T T T T A T A A T T T T T T A A
2 chr2_62850997 0 62850997 G G C C C C C G C C C C C C C C C C C C
2 chr2_62854211 0 62854211 C T T T T T T T T T T T T T C T T T T T
2 chr2_62867136 0 62867136 G G G G G G G G G G G G T T T T G G G G
2 chr2_62872689 0 62872689 G G G G A G G G G G G G G G G G G G G G
2 chr2_62874210 0 62874210 C C C C C C C C T T T T C C C C C C T T
2 chr2_62877359 0 62877359 A A A A A A A A G G G G A A A A A A G G
2 chr2_62886775 0 62886775 C C C C C C C T C C C C C C C C C C C C
2 chr2_62890283 0 62890283 A A A A A C A A A A A A A A A A A A A A
2 chr2_62899277 0 62899277 A A A A A A A A G G G G A A A A A A G G
2 chr2_62902162 0 62902162 A A G G G G G G G G G G G G G G G G G G
2 chr2_62905210 0 62905210 G G G G G G G G T T T T G G G G G G T T
2 chr2_62914119 0 62914119 T T T T T T T T G G G G T T T T T T G G
2 chr2_62920211 0 62920211 T T T T T T T T C C C C T T T T T T C C
2 chr2_62930739 0 62930739 G G G G G G G G G G G G A A G G G G G G
2 chr2_62943838 0 62943838 T T C C C C C T C C C C C C C C C C C C
2 chr2_62945821 0 62945821 C C G G G G C G G G G G G G G G G G G G
2 chr2_62949308 0 62949308 A A A A A A A A A A A A A A G G A A A A
2 chr2_62950470 0 62950470 C C C C C C C C C T C C C C C C C C C C
2 chr2_62951608 0 62951608 G G A A A G G G G G G G G G G G G G G G
2 chr2_62951737 0 62951737 A A A A A A A A A A A A A A A A G G A A
2 chr2_62954136 0 62954136 C C C C C C C C A A A A C C C C C C A A
2 chr2_62955439 0 62955439 G G G G G G G G G G G G A G G G G G G G
2 chr2_62961561 0 62961561 C C C C C C C C C C C C C C C C T T C C
2 chr2_62992219 0 62992219 G G G G A G G G G G G G G G G G G G G G
2 chr2_62993758 0 62993758 A A A A A A A A A G G G A A A A A A A A
2 chr2_62994006 0 62994006 A A A A A A A A A A A A A A A A G G A A
2 chr2_62997641 0 62997641 C C C C C T C C C C C C C C C C C C C C
2 chr2_63007963 0 63007963 A A A A A A A A C C C C A A A A A A C C
2 chr2_63015820 0 63015820 C C C C C C C C T T T T C C C C C C T T
2 chr2_63018726 0 63018726 A A A A A A A A A A A A A A A G A A A A
2 chr2_63035516 0 63035516 C C C C C C C C T T T T C C C C C C T T
2 chr2_63035684 0 63035684 A A A A A A A A C C C C A A A A A A C C
2 chr2_63041339 0 63041339 T T T T T T T T T T T T G T T T T T T T
2 chr2_63045824 0 63045824 T T T T T T T T A T A A T T T T T T A A
2 chr2_63048752 0 63048752 C C C C C C C C C T T T C C C C T T C C
2 chr2_63049200 0 63049200 G G G G G G G G G G T T G G G G G G G G
2 chr2_63052926 0 63052926 C C C C C C C C C C C C C C C C T T C C
2 chr2_63055475 0 63055475 G G G G G G G G C C C C G G G G G G C C
2 chr2_63067379 0 63067379 T T T T T T T T T T T T T T T T C C T T
2 chr2_63071197 0 63071197 A A A A A G A A A A A A A A A A A A A A
2 chr2_63087773 0 63087773 G G G G G G G G G G G G C G G G G G G G
2 chr2_63093609 0 63093609 A A A A A A A A T T T T T T T T T T T T
2 chr2_63104356 0 63104356 G G A A G G G G G G G G G G G G G G G G
2 chr2_63104515 0 63104515 C C C C C C C C C C C C T T T T T T C C
2 chr2_63106164 0 63106164 G G G G A G G G G G G G G G G G G G G G
2 chr2_63107573 0 63107573 T T T T C T T T T T T T T T T T T T T T
2 chr2_63124483 0 63124483 G G G G G G G G G G G G G G A A A A G G
2 chr2_63133235 0 63133235 A A G G G G A A A A A A G G G G G G A A
2 chr2_63144227 0 63144227 A A A A A C A A A A A A A A A A A A A A
2 chr2_63145511 0 63145511 C C C C C C C T C C C C C C C C C C C C
2 chr2_63145664 0 63145664 T T T T T T T T T T C C T T T T T T T T
2 chr2_63160815 0 63160815 C C T T T T C C C C C C C C C C C C C C
2 chr2_63163805 0 63163805 T T T T T T T T T T T T C T T T T T T T
2 chr2_63165190 0 63165190 T T T T C C C T C C C C T T T T T T C C
2 chr2_63169831 0 63169831 C C C C C C C C C C C C C C G G C C C C
2 chr2_63178524 0 63178524 T T T T T T T T G T T T T T T T T T T T
2 chr2_63180516 0 63180516 C C C C C C C C C T C C C C C C C C C C
2 chr2_63181250 0 63181250 C C C C C C C C G G G G C C C C C C G G
2 chr2_63181307 0 63181307 C C T T T T T T T T T T T T T T T T T T
2 chr2_63185934 0 63185934 G G G G G G G G T T T T G G G G G G T T
2 chr2_63192838 0 63192838 A A A A A A A A A A A A A A A A A G A A
2 chr2_63202425 0 63202425 T T C C C C C C C C C C C C C C C C C C
2 chr2_63212210 0 63212210 T T T T T T T T T T T T C C C C C C T T
2 chr2_63215239 0 63215239 A A A A A G A A A A A A A A A A A A A A
2 chr2_63215806 0 63215806 G G G G G G G G C C G G G G G G G G G G
2 chr2_63217014 0 63217014 C C C C C C C C C C T T C C C C C C C C
2 chr2_63217741 0 63217741 C C C G C C C C C C C C C C C C C C C C
2 chr2_63229510 0 63229510 G G G G G G G G T T T T G G G G G G T T
2 chr2_63230139 0 63230139 C C C G C G C C C C C C C C C C C C C C
2 chr2_63230164 0 63230164 C C C C C C C C C C C C C C C C G G C C
2 chr2_63231787 0 63231787 A A C C C C A A C C C C C C C C C C C C
2 chr2_63248222 0 63248222 C T C C C C C C C C C C C C C C C C C C
2 chr2_63280457 0 63280457 T T C C C T T T T T T T T T T T T T T T
2 chr2_63281275 0 63281275 G G G G G G G G G G G G C C G G G G G G
2 chr2_63281500 0 63281500 T T T T T T T T T T T T T T T T A T T T
2 chr2_63296024 0 63296024 A A A G A A A A A A A A A A A A A A A A
2 chr2_63298389 0 63298389 A G A A A A A A A A A A A A A A A A A A
2 chr2_63304650 0 63304650 T T T T T T T T T T T T G T T T T T T T
2 chr2_63316033 0 63316033 A A A A A A A A A C A A A A A A A A A A
2 chr2_63317055 0 63317055 A A A A A A A A A G G G A A A A A A G G
2 chr2_63317235 0 63317235 T T T T T T T T C T T T T T T T T T T T
2 chr2_63324160 0 63324160 C C C C C C C C C C C C C T C C C C C C
2 chr2_63325487 0 63325487 G G G G G G G G A A A A G G G G G G A A
2 chr2_63326864 0 63326864 C C T T T T T T T T T T T T T T T T T T
2 chr2_63343922 0 63343922 T T T T T T T T A A A A T T T T T T A A
2 chr2_63344023 0 63344023 A A A A A A A A C C C C A A A A A A C C
2 chr2_63344043 0 63344043 C C C C C C C C C C C C C C C C A A C C
2 chr2_63344848 0 63344848 C C T T T T C C T T T T T T T T T T T T
2 chr2_63353352 0 63353352 T T T T T T T T T T T T T T T T A A T T
2 chr2_63354178 0 63354178 G G G G G G G G A G G G G G G G G G G G
2 chr2_63362263 0 63362263 G G G G G G G G A A A A G G G G G G A A
2 chr2_63382208 0 63382208 A A A A A A A A G G A A A A A A A A G G
2 chr2_63382464 0 63382464 G G G G G G G G A A A A G G G G G G A A
2 chr2_63387212 0 63387212 C C C C C C C C G G G G C C C C C C G G
2 chr2_63395739 0 63395739 T T C T T T T T T T T T T T T T T T T T
2 chr2_63413574 0 63413574 G G A A A A A G A A A A A A A A A A A A
2 chr2_63444870 0 63444870 G G G G G G G G G G G T G G G G G G T T
2 chr2_63464695 0 63464695 T T T T T T T T C C C C T T T T T T C C
2 chr2_63464860 0 63464860 G G G G G G G G A A A A G G G G G G A A
2 chr2_63471373 0 63471373 A A A A A A A A G G G G A A A A A A G G
2 chr2_63471928 0 63471928 T T T T T T T T T T T T T T T T C T T T
2 chr2_63472386 0 63472386 A A A G A A A A A A A A A A A A A A A A
2 chr2_63477795 0 63477795 A A A A A A A A A G A G A A A A A A A A
2 chr2_63483646 0 63483646 C C T T T T C C T T T T C C C C C C T T
2 chr2_63485282 0 63485282 G G G G A G G G G G G G G G G G G G G G
2 chr2_63493460 0 63493460 A A A A A A A A G G G G A A A A A A G G
2 chr2_63497048 0 63497048 T T T T C T T T T T T T T T T T T T T T
2 chr2_63510509 0 63510509 T T T T C T T T T T T T T T T T T T T T
2 chr2_63517228 0 63517228 C C C C C C C C T T T T C C C C C C T T
2 chr2_63542747 0 63542747 C C C C C C C C C C C T C C C C C C C C
2 chr2_63544667 0 63544667 T T T T T T T T G G G G T T T T T T G G
2 chr2_63545082 0 63545082 C C C T C C C C C C C C C C C C C C C C
2 chr2_63549023 0 63549023 A A G G G G A G G G G G G G G G G G G G
2 chr2_63549896 0 63549896 G G A G A A G G G G G G G G G G G G G G
2 chr2_63551512 0 63551512 G G G G G G G G G G G G A A G G G G G G
2 chr2_63570292 0 63570292 T T C C C C C C C C C C C C C C C C C C
2 chr2_63571207 0 63571207 A A A A A A A A G G G G A A A A A A G G
2 chr2_63577904 0 63577904 A A A A A A A A A A A A A A A A A G A A
2 chr2_63582995 0 63582995 T T T T C T T T T T T T T T T T C T T T
2 chr2_63583170 0 63583170 A A G G G G A G G G G G G G G G G G G G
2 chr2_63587426 0 63587426 G G G G G G G G G G G G A G G G G G G G
2 chr2_63590480 0 63590480 C C C C C C C C T T T T C C C C C C T T
2 chr2_63592445 0 63592445 A A A A A A A A A A A C A A A A A A A A
2 chr2_63594705 0 63594705 G G G G G G A G G G G G G G G G G G G G
2 chr2_63597077 0 63597077 T T T T T T T T G G G G T T T T T T G G
2 chr2_63599955 0 63599955 T T T T T T T T T T T T T T T T C T T T
2 chr2_63616782 0 63616782 G G G G G G G G A G A G G G G G G G A A
2 chr2_63620323 0 63620323 A A A A A A A A A G A G A A A A A A A A
2 chr2_63621142 0 63621142 G G G G G G G G G G G G G T G G G G G G
2 chr2_63624708 0 63624708 A A A A A A A A G G G G A A A A A A G G
2 chr2_63635660 0 63635660 T T T T A T T T T T T T T T T T T T T T
2 chr2_63640327 0 63640327 C C C C A C C C C C C C C C C C C C C C
2 chr2_63667222 0 63667222 A A A A A A A A G G G G A A A A A A G G
2 chr2_63674639 0 63674639 A A A A A A A A A T A A A A A A A A A A
2 chr2_63683814 0 63683814 T T C T T T T T T T T T T T T T T T T T
2 chr2_63686213 0 63686213 C C C C C C C C T T T T C C C C C C T T
2 chr2_63690648 0 63690648 T T T T T T T T C C C C T T T T T T C C
2 chr2_63690953 0 63690953 T T T T T T T T T T T T T T T T C C T T
2 chr2_63700841 0 63700841 G T G G G G G G G G G G G G G G G G G G
2 chr2_63702160 0 63702160 C T C C C C C C C C C C C C C C C C C C
2 chr2_63706449 0 63706449 T T T T T T T T G G G G T T T T T T G G
2 chr2_63711200 0 63711200 A A T T T T A A A A A A A A A A A A A A
2 chr2_63719311 0 63719311 T T T T T T T T G G G G T T T T T T G G
2 chr2_63720524 0 63720524 T T T T T T T T T T T T T T C C T T T T
2 chr2_63721801 0 63721801 T T T T T T T T C T C T T T T T T T C C
2 chr2_63724714 0 63724714 G G G G G G G G G G G G A A G G G G G G
2 chr2_63727398 0 63727398 T T T T T T T T A A A A T T T T T T A A
2 chr2_63734783 0 63734783 A A A A A A A G A A A A A A A A A A A A
2 chr2_63753607 0 63753607 A A A A A A A A A G A A A A A A A A A A
2 chr2_63758368 0 63758368 T T T T T T T T C C T T T T T T T T C C
2 chr2_63768474 0 63768474 C C C C C C C C C C C C C C C C C T C C
2 chr2_63769465 0 63769465 G G G G C G G G G G G G G G G G G G G G
2 chr2_63771442 0 63771442 T T T T T T T T T T G T T T T T T T T T
2 chr2_63779899 0 63779899 C C C C C C C C C C A C C C C C C C C C
2 chr2_63784391 0 63784391 A A A A A A A A A A A A A A A A G G A A
2 chr2_63791161 0 63791161 T T T T T T T T C C C C T T T T T T C C
2 chr2_63793585 0 63793585 A A A A A A A A G G G G A A A A A A G G
2 chr2_63795469 0 63795469 A A A A A A A A A A A A G G A A A A A A
2 chr2_63799546 0 63799546 A A G G G G A A G G G G G G G G G G G G
2 chr2_63802003 0 63802003 G G G G G G G G G G G G G G G G A A G G
2 chr2_63805802 0 63805802 C C C C C C C C C T C T C C C C C C T T
2 chr2_63823454 0 63823454 G G G G G G G G G G G G G G G T G G G G
2 chr2_63828495 0 63828495 T T T T T T T T C C C C T T T T T T C C
2 chr2_63833497 0 63833497 A A A A A A A A A A G G A A A A A A G G
2 chr2_63834677 0 63834677 A G G G G G G G G G G G G G G G G G G G
2 chr2_63842091 0 63842091 T T T T T T T T G G G G T T T T T T G G
2 chr2_63842907 0 63842907 C C G G C C C C C C C C C C C C C C C C
2 chr2_63853925 0 63853925 A G A A A A A A A A A A A A A A A A A A
2 chr2_63854438 0 63854438 C C C C C C C C C C C C C C C T C C C C
2 chr2_63855943 0 63855943 C C C C C C C C T T T T C C C C C C T T
2 chr2_63858053 0 63858053 G G G G G G G G G G G G G G A G G G G G
2 chr2_63859343 0 63859343 C C C C C C C C C C C C C T C C C C C C
2 chr2_63879351 0 63879351 C C C C C C C C T T T T C C C C C C T T
2 chr2_63885349 0 63885349 C C C C C C C C C C C C C T C C C C C C
2 chr2_63885398 0 63885398 C C C C C C C C C C C C C C C C T T C C
2 chr2_63888037 0 63888037 A A A A A A A A G G G G A A A A A A G G
2 chr2_63889856 0 63889856 G G A A A G G G A A A A G G G G G G A A
2 chr2_63891592 0 63891592 G G G G G G G G A A A A G G G G G G A A
2 chr2_63895236 0 63895236 T T T T T T T T A A A A T T T T T T A A
2 chr2_63919092 0 63919092 T T T T T T T T G T T T T T T T T T T T
2 chr2_63921791 0 63921791 T T T T T T T T T T T T G T G T G G T T
2 chr2_63931721 0 63931721 A A A A A A A A G G G G A A A A A A G G
2 chr2_63932743 0 63932743 T T T T C T T T T T T T T T T T T T T T
2 chr2_63937793 0 63937793 G G G G G G G G A A A A G G G G G G A A
2 chr2_63938357 0 63938357 G G G G A A G G A A A A G G G G G G A A
2 chr2_63949773 0 63949773 C C C C C C C C C C C C G G C G C C C C
2 chr2_63951338 0 63951338 G G G G A G G G G G G G G G G G G G G G
2 chr2_63951593 0 63951593 T T T T C T T T C C C C T T T T T T C C
2 chr2_63955608 0 63955608 C C C C C C C C A A A A A A A A A A A A
2 chr2_63956703 0 63956703 A A A A A A A A G G G G A A A A A A G G
2 chr2_63964273 0 63964273 G G G G G G G G G G G G G G A G G G G G
2 chr2_63964566 0 63964566 C C T T T T C C T T T T T T T T T T T T
2 chr2_63965996 0 63965996 G G G G G G G G T T T T G G G G G G T T
2 chr2_63968080 0 63968080 G G A G G G G G G G G G G G G G G G G G
2 chr2_63973498 0 63973498 C C C C C C C C C C C C C C C C T T C C
2 chr2_63982432 0 63982432 T T T T T T T T C T C C T T T T T T C C
2 chr2_63992439 0 63992439 A A A A A A A A A A A A A A A G A A A A
2 chr2_63995238 0 63995238 C T T T T T T T T T T T T T T T T T T T
2 chr2_64000276 0 64000276 C C C C C C C C T T T T C C C C C C T T
2 chr2_64008495 0 64008495 T T T T T T T T T T T T T T C C T T T T
2 chr2_64015467 0 64015467 A G G G G G A A G G G G G G G G G G G G
2 chr2_64018333 0 64018333 A A A A A A A A G G G G A A A A A A G G
2 chr2_64020873 0 64020873 A A A A A A A A C C C C A A A A A A C C
2 chr2_64029747 0 64029747 C C C C C C C C C C C C T T C C C C C C
2 chr2_64030804 0 64030804 T T C C C T T T T T T T T T T T T T T T
2 chr2_64044961 0 64044961 T T A A A T T T T T T T T T T T T T T T
2 chr2_64045130 0 64045130 T T G G G T T T T T T T T T T T T T T T
2 chr2_64060262 0 64060262 A A T T T T A A T T T T T T T T A A T T
2 chr2_64060296 0 64060296 A A A A A A A A A A A A A A A A G G A A
2 chr2_64071385 0 64071385 A A A A A A A A A A A A A A A A T T A A
2 chr2_64077836 0 64077836 C C C C C C C C T T T T C C C C C C C C
2 chr2_64094344 0 64094344 T T T T T T T T T T T T G T T T T T T T
2 chr2_64095760 0 64095760 T T T T T T T T G G G G T T T T T T G G
2 chr2_64104419 0 64104419 G G G G G G G G G G G G A G G G G G G G
2 chr2_64109495 0 64109495 A A A A A A A A G G G G A A A A A A G G
2 chr2_64111383 0 64111383 C C T T T T C C T T T T T T T T T T T T
2 chr2_64117667 0 64117667 T T T T T T T T T T T T C T T T T T T T
2 chr2_64132120 0 64132120 C C G G C C C C C C C C C C C C C C C C
2 chr2_64143580 0 64143580 A A A A A A A A A A A A A A G G A A A A
2 chr2_64144042 0 64144042 T T T T T T T T G G G G T T T T T T G G
2 chr2_64156721 0 64156721 A A A A A A A A G G G G A A A A A A G G
2 chr2_64168993 0 64168993 A A A A A A A A A A A A A A A A A T A A
2 chr2_64180955 0 64180955 T T T T T T T T T T T T C T T T T T T T
2 chr2_64190635 0 64190635 A G G G G G G G G G G G G G G G G G G G
2 chr2_64199132 0 64199132 G G G G A G G G G G G G G G G G G G G G
2 chr2_64199233 0 64199233 G G G G G G G G G G G G G G G G A G G G
2 chr2_64202836 0 64202836 T T T T T T T T G G G G T T T T T T G G
2 chr2_64219259 0 64219259 A A A A A A A A G G G G A A A A A A G G
2 chr2_64221953 0 64221953 A A A A A A A A G G G G A A A A A A G G
2 chr2_64236853 0 64236853 A A A A A A A A T T T T A A A A A A T T
2 chr2_64237225 0 64237225 T T T T T T T T C T T T T T T T T T T T
2 chr2_64238306 0 64238306 G G G G A G G G G G G G G G G G G G G G
2 chr2_64238501 0 64238501 G G G G G G G G A A A A G G G G G G A A
2 chr2_64238671 0 64238671 A A A A A A A A G G G G A A A A A A G G
2 chr2_64249068 0 64249068 G G G G G G G G C G G G G G G G G G C C
2 chr2_64249237 0 64249237 G G A G G G G G G G G G G G G G G G G G
2 chr2_64249445 0 64249445 A A A A A A A A G G G G A A A A A A G G
2 chr2_64253609 0 64253609 T T T T T T T T T T T T C T T T T T T T
2 chr2_64254679 0 64254679 A A A A A A A A A A A A A G A A A A A A
2 chr2_64264011 0 64264011 T T T T T T T T T T T T T T T T C C T T
2 chr2_64266990 0 64266990 A A A G A A A A A A A A A A A A A A A A
2 chr2_64281589 0 64281589 C C C C C C C C C C C C T T C C C C C C
2 chr2_64287714 0 64287714 C C C C C C C C C T C C C C C C C C C C
2 chr2_64309612 0 64309612 C C C C C C C C C C C C C T C C C C C C
2 chr2_64319361 0 64319361 G G G G G G G G A A A A G G G G G G A A
2 chr2_64321212 0 64321212 C C C C C C C C T T T T C C C C C C T T
2 chr2_64330960 0 64330960 G G G G G G G G G G G G G G A G G G G G
2 chr2_64334204 0 64334204 T T T T C T T T T T T T T T T T T T T T
2 chr2_64336238 0 64336238 C C C C C C C C G G G G C C C C C C G G
2 chr2_64343638 0 64343638 G G G G G G G G T T T T G G G G G G T T
2 chr2_64348218 0 64348218 A A A A A A A A A A A G A A A A A A A A
2 chr2_64349305 0 64349305 C C C C C C C C C T C T C C C C C C C C
2 chr2_64357654 0 64357654 C C C C C C C C T T T T C C C C C C T T
2 chr2_64368047 0 64368047 A A A G A A A A A A A A A A A A A A A A
2 chr2_64371574 0 64371574 T T T T T T T T C C C C T T T T T T C C
2 chr2_64373597 0 64373597 T T T T T T T T C C C C T T T T T T C C
2 chr2_64388324 0 64388324 T T C T T T T T T T T T T T T T T T T T
2 chr2_64399908 0 64399908 G G A A A A G G A A A A A A A A A A A A
2 chr2_64400637 0 64400637 T T T T T T T T C C C C T T T T T T C C
2 chr2_64404225 0 64404225 A A A A A A A A C C C C A A A A A A C C
2 chr2_64404258 0 64404258 T T T T T T T T C C C C T T T T T T C C
2 chr2_64405092 0 64405092 T T T T T T T T C T T T T T T T T T C C
2 chr2_64431079 0 64431079 A A A A A A A A A A A A A C A A A A A A
2 chr2_64433324 0 64433324 A T A A A A A A A A A A A A A A A A A A
2 chr2_64444622 0 64444622 C C C C C C C C T T T T C C C C C C T T
2 chr2_64447212 0 64447212 T T G T T T T T T T T T T T T T T T T T
2 chr2_64447359 0 64447359 C C C C C C C C C C C C C C A C C C C C
2 chr2_64453825 0 64453825 A A A A A A A A G G G G A A A A A A G G
2 chr2_64465584 0 64465584 A A A A A A A A A A A A A A C C A A A A
2 chr2_64471622 0 64471622 T T T T T T T T G G G G T T T T T T G G
2 chr2_64475614 0 64475614 A A A A A A A A A A A A A G A A A A A A
2 chr2_64500788 0 64500788 T T T T T T T T T T T T G G G T T T T T
2 chr2_64517236 0 64517236 A A A A A A A A A A A A G G A G A A A A
2 chr2_64524031 0 64524031 A A A A A A A A C C C C A A A A A A C C
2 chr2_64529043 0 64529043 A A A A A A A A A A A A A A A G A A A A
2 chr2_64530264 0 64530264 C G C C C C C C C C C C C C C C C C C C
2 chr2_64537242 0 64537242 T T T T T T T T C C C C T T T T T T C C
2 chr2_64538381 0 64538381 A A A A A A A A T T T T A A A A A A T T
2 chr2_64541082 0 64541082 G G G G G G G G G G G G C G C G C C G G
2 chr2_64545481 0 64545481 G G G G G G G G A A A A G G G G G G A A
2 chr2_64545818 0 64545818 A A A A A A A A G G G G A A A A A A A A
2 chr2_64554391 0 64554391 T T T T T T T T A A A A T T T T T T A A
2 chr2_64555598 0 64555598 G T T T T T T T T T T T T T T T T T T T
2 chr2_64561594 0 64561594 T T T T T T T T A A A A T T T T T T A A
2 chr2_64573295 0 64573295 C C C C C C A A C C C C C C C C C C C C
2 chr2_64573470 0 64573470 T T C C T T T T T T T T T T T T T T T T
2 chr2_64581125 0 64581125 G G G G C C G G G G G G G G G G G G G G
2 chr2_64590999 0 64590999 G G G G G G G G G G G G G G A G G G G G
2 chr2_64593676 0 64593676 C C C C A C C C C C C C C C C C C C C C
2 chr2_64605175 0 64605175 C T C C C C C C C C C C C C C C C C C C
2 chr2_64605882 0 64605882 G G G G G G G G A A A A G G G G G G A A
2 chr2_64609731 0 64609731 G G G G G G G G G G G G A G G G G G G G
2 chr2_64615242 0 64615242 G G G G G G G G A A A A G G G G G G A A
2 chr2_64616197 0 64616197 C C C C C C C C T T T T C C C C C C T T
2 chr2_64616509 0 64616509 A A A A A C A A A A A A A A A A A A A A
2 chr2_64635892 0 64635892 C C C C C C C C T T T T C C C C C C T T
2 chr2_64641498 0 64641498 G G G G A G G G G G G G G G G G A A G G
2 chr2_64643300 0 64643300 C C C C C C C C C C C C C C C T C C C C
2 chr2_64664419 0 64664419 A A A A A A A A A A A G A A A A A A A A
2 chr2_64669228 0 64669228 A A A A A A A T A A A A A A A A A A A A
2 chr2_64674166 0 64674166 C C C C C C C C T T T T C C C C C C T T
2 chr2_64675869 0 64675869 T T T T T T C T T T T T T T T T T T T T
2 chr2_64679231 0 64679231 G G G G G G G G A A A A G G G G G G A A
2 chr2_64691220 0 64691220 A A A A A A A A A A A A A T A A T T A A
2 chr2_64696841 0 64696841 C C C C C C C C T T T T C C C C C C T T
2 chr2_64696865 0 64696865 T T T T C T T T T T T T T T T T T T T T
2 chr2_64700577 0 64700577 T T T T T T T T C C C C T T T T T T C C
2 chr2_64715530 0 64715530 C C C C C T C C C C C C C C C C C C C C
2 chr2_64725864 0 64725864 C C C C C C C C C C C C C C C T C C C C
2 chr2_64726662 0 64726662 C T C C C C C C C C C C C C C C C C C C
2 chr2_64747413 0 64747413 A A A A A A A A G G G G A A A A A A G G
2 chr2_64758397 0 64758397 T T T T T T T T T T T T C C T T T T T T
2 chr2_64766429 0 64766429 T T T T T T T T C C C C T T T T T T C C
2 chr2_64781162 0 64781162 C C C C C C C C A A A A C C C C C C A A
2 chr2_64782135 0 64782135 G G G G G G G G A A A A G G G G G G A A
2 chr2_64790162 0 64790162 G G G G A G G G G G G G G G G G G G G G
2 chr2_64809004 0 64809004 C C C C C C C C G G G G C C C C C C G G
2 chr2_64811741 0 64811741 C C C C C T C C T T T T T T T T T T T T
2 chr2_64812643 0 64812643 T T T T T T T T G G G G T T T T T T G G
2 chr2_64816471 0 64816471 A A G G A A A A A A A A A A A A A A A A
2 chr2_64828731 0 64828731 A A G G G G G G G G G G G G G G G G G G
2 chr2_64839924 0 64839924 T T T T T T T T C C C C T T T T T T C C
2 chr2_64852789 0 64852789 C C C C C C C C C C C T C C C C C C C C
2 chr2_64854379 0 64854379 A A A A A A A A T T T T A A A A A A T T
2 chr2_64862896 0 64862896 G G G G G G G G A A A A G G G G G G A A
2 chr2_64863179 0 64863179 G G G G G G G G G G A G G G G G G G G G
2 chr2_64865916 0 64865916 T T T T T T T T T T T T T T T T C C T T
2 chr2_64870941 0 64870941 T T T T A T T T T T T T T T T T T T T T
2 chr2_64878428 0 64878428 T T G G G G G G G G G G G G G G G G G G
2 chr2_64881371 0 64881371 T T T T T T T T A A A A T T T T T T A A
2 chr2_64882511 0 64882511 C C T T C T C C C C C C C C C C C C C C
2 chr2_64892692 0 64892692 C C C T C C C C C C C C C C C C C C C C
2 chr2_64896175 0 64896175 A A A A A A A A G G G G A A A A A A G G
2 chr2_64898097 0 64898097 G G G G G G G G G G G G T T T T T T G G
2 chr2_64902652 0 64902652 A A A A A A A A A A A A A A C C A A A A
2 chr2_64904273 0 64904273 A A A A A A A A A A A A G G A A A A A A
2 chr2_64912292 0 64912292 T T T T T T T T C C C C T T T T T T C C
2 chr2_64912575 0 64912575 C C C C C C C C T T T T C C C C C C T T
2 chr2_64914166 0 64914166 G G G G G G G G A G G G G G G G G G G G
2 chr2_64914683 0 64914683 G G G G G G G G G G A G G G G G G G G G
2 chr2_64916774 0 64916774 G G G G A G G G G G G G G G G G G G G G
2 chr2_64918490 0 64918490 C T C C C C T T C C C C C C C C C C C C
2 chr2_64920530 0 64920530 T T T T T T T T T T T T C C C C C C T T
2 chr2_64920548 0 64920548 A A A A A A A A A A A A A A A C A A A A
2 chr2_64938395 0 64938395 T T T T T T T T C C C T T T T T T T T T
2 chr2_64947351 0 64947351 C C C C C C C C T T T T C C C C C C T T
2 chr2_64950802 0 64950802 G G G G G G G G G G C G G G G G G G G G
2 chr2_64957030 0 64957030 C T T T T T T T T T T T T T T T T T T T
2 chr2_64964094 0 64964094 C T T T T T C C T T T T T T T T T T T T
2 chr2_64966190 0 64966190 G G G G G G G G A A A A G G G G G G A A
2 chr2_64967935 0 64967935 T T T T T T T T G G G G T T T T T T G G
2 chr2_64968002 0 64968002 G G G G G G G G A G G G G G G G G G G G
2 chr2_64968839 0 64968839 T T T T T T T T T T T T A T T T T T T T
2 chr2_64969566 0 64969566 G G G G G G G G A A A A G G G G G G A A
2 chr2_64969936 0 64969936 G G G G A G G G G G G G G G G G G G G G
2 chr2_64981863 0 64981863 G G G G C G G G G G G G G G G G G G G G
2 chr2_64982501 0 64982501 G G A A A A G G G G G G G G G G G G G G
2 chr2_64985929 0 64985929 A A A A A A A A C C C C A A A A A A C C
2 chr2_64986769 0 64986769 T T T T T T T T C C C C T T T T T T C C
2 chr2_64988544 0 64988544 C C C C C C C C T T T T C C C C C C T T
2 chr2_64990445 0 64990445 G G G G A G G G G G G G G G G G G G G G
2 chr2_65000936 0 65000936 A A A A A A A A A A A A A A G G A A A A
2 chr2_65001175 0 65001175 C C C C C C C C A A A A C C C C C C A A
2 chr2_65006178 0 65006178 T T T T T T T T T T A T T T T T T T T T
2 chr2_65006236 0 65006236 C C C C C C C C C C C C C C C G C C C C
2 chr2_65007896 0 65007896 A A A A A A A A A A A A A A A A G G A A
2 chr2_65022383 0 65022383 G G G G G G G G A G G G G G G G G G G G
2 chr2_65024277 0 65024277 A A A A A A A A A A A A A A A G A A A A
2 chr2_65029598 0 65029598 G G G G G G G G A G A G G G G G G G G G
2 chr2_65032542 0 65032542 A A C C A C A A A A A A A A A A A A A A
2 chr2_65052793 0 65052793 G G G T G G G G G G G G G G G G G G G G
2 chr2_65054356 0 65054356 T T T T T T T T T T T T A T T T T T T T
2 chr2_65055242 0 65055242 T T T T C T T T T T T T T T T T T T T T
2 chr2_65059163 0 65059163 G G G G G G G G A A A A G G G G G G A A
2 chr2_65063738 0 65063738 A A A A A A A A A A A T A A A A A A A A
2 chr2_65064948 0 65064948 C C C C A C C C C C C C C C C C C C C C
2 chr2_65071300 0 65071300 T T T T A T T T T T T T T T T T T T T T
2 chr2_65076557 0 65076557 C C C C C C C C A A A A C C C C C C A A
2 chr2_65082231 0 65082231 G G G G G G G G G G A G G G G G G G G G
2 chr2_65083931 0 65083931 C C C C C C C C G G G G C C C C C C G G
2 chr2_65084608 0 65084608 G G G G G G G G G G G G A G G G G G G G
2 chr2_65094663 0 65094663 G G G G G G G G A A A A G G G G G G A A
2 chr2_65096373 0 65096373 C C C C C C C C C T C C C C C C C C C C
2 chr2_65099171 0 65099171 A A A A A A A A A A A A A G A A A A A A
2 chr2_65099317 0 65099317 A A A A A A A T A A A A A A A A A A A A
2 chr2_65099965 0 65099965 T T T T T T T T T T T T C T T T T T T T
2 chr2_65110998 0 65110998 A C C C C C C C C C C C C C C C C C C C
2 chr2_65116290 0 65116290 C C C C C C C C T T T T C C C C C C T T
2 chr2_65118067 0 65118067 C C C C C C C T C C C C C C C C C C C C
2 chr2_65120543 0 65120543 T T C C C C T T C C C C C C C C C C C C
2 chr2_65123988 0 65123988 G G G G G G G G A A A A G G G G G G A A
2 chr2_65125049 0 65125049 A G G G G G G G G G G G G G G G G G G G
2 chr2_65131083 0 65131083 C C C C C C C T C C C C C C C C C C C C
2 chr2_65132356 0 65132356 C C T T C C C C C C C C C C C C C C C C
2 chr2_65147258 0 65147258 C C C C C C C C T T T T C C C C C C T T
2 chr2_65147569 0 65147569 T T T T T T T T G G G G T T T T T T G G
2 chr2_65148045 0 65148045 T T T T T T T T C C C C T T T T T T C C
2 chr2_65151775 0 65151775 C C C C C T C C C C C C C C C C C C C C
2 chr2_65152071 0 65152071 C C C C C C C C C C C C C C T T C C C C
2 chr2_65154004 0 65154004 G G G G G G G G G G G G G T G G G G G G
2 chr2_65158195 0 65158195 T T T T T T T T A A A A T T T T T T A A
2 chr2_65164677 0 65164677 C C C C C C C C C C C C C C G G C C C C
2 chr2_65165698 0 65165698 T T T T T T T T C C C C T T T T T T C C
2 chr2_65173466 0 65173466 G G G G G G G G G G G G C C G G C C G G
2 chr2_65179254 0 65179254 T T T T T T T T T T T T T T T T G G T T
2 chr2_65181527 0 65181527 T T C C T T T T T T T T T T T T T T T T
2 chr2_65190766 0 65190766 T T T T T T T T G G G G T T T T T T G G
2 chr2_65191190 0 65191190 T T T T T T T T T T T T T T C C T T T T
2 chr2_65208288 0 65208288 G G G G G G G G G G G G A G G G G G G G
2 chr2_65208511 0 65208511 C C C C C C C C T T T T C C C C C C T T
2 chr2_65209754 0 65209754 G G G G G G G G G G G G G G G G A G G G
2 chr2_65222588 0 65222588 C C C C C C C C C C C C C T C C C C C C
2 chr2_65234946 0 65234946 A A A A A A A A G G G G A A A A A A G G
2 chr2_65237718 0 65237718 C C C C C T C C C C C C C C C C C C C C
2 chr2_65238152 0 65238152 A A A A A A A A G G G G A A A A A A G G
2 chr2_65242630 0 65242630 C C C C C T C C C C C C C C C C C C C C
2 chr2_65242785 0 65242785 A A A A A A A A A G A A A A A A A A G G
2 chr2_65244203 0 65244203 A G G G G G G G G G G G G G G G G G G G
2 chr2_65245077 0 65245077 C C C C C C C C C C C C C C C T C C C C
2 chr2_65245109 0 65245109 G G G G G G G G G G G G G G A G G G G G
2 chr2_65265929 0 65265929 T T T T T T T T C C C C T T T T T T C C
2 chr2_65269177 0 65269177 A A A A A A A A T T T T A A A A A A T T
2 chr2_65269814 0 65269814 C T C C C T C T C C C C C C C C C C C C
2 chr2_65272245 0 65272245 T T T T T T T T T T T T T T T T C T T T
2 chr2_65277394 0 65277394 T T T T T T T T T T T T T T T T C C T T
2 chr2_65283470 0 65283470 G G G G G G G T G G G G G G G G G G G G
2 chr2_65284322 0 65284322 G G G G A G G G G G G G G G G G G G G G
2 chr2_65293969 0 65293969 A A A A A A A A A A A A G G G G A A A A
2 chr2_65294649 0 65294649 T T T T T T T T T T T T A A A A T T T T
2 chr2_65296651 0 65296651 T T T T T T T T C C C C T T T T T T C C
2 chr2_65297686 0 65297686 C C C C C C C C C C C C C C C C T T C C
2 chr2_65299987 0 65299987 A A C C A A A A C C C C C C C C A A C C
2 chr2_65304200 0 65304200 C C C C C C C C T T T T T T T T T T T T
2 chr2_65306809 0 65306809 A A A A A A A A T T T T A A A A A A T T
2 chr2_65307147 0 65307147 A A A A A G A A A A A A A A A A A A A A
2 chr2_65308977 0 65308977 A A A A A A A A A A A A A A A A G G A A
2 chr2_65315056 0 65315056 A A A A A A A A G G G G A A A A A A G G
2 chr2_65318309 0 65318309 G G G G G G G G A A A A G G G G G G A A
2 chr2_65332469 0 65332469 G G G G G G G G G G G G A A G G G G G G
2 chr2_65334653 0 65334653 A A G G A A A A A A A A A A A A A A A A
2 chr2_65342170 0 65342170 G G G G G G G G G G G G A G G G G G G G
2 chr2_65350959 0 65350959 A A G G A A A A A A A A A A A A A A A A
2 chr2_65360469 0 65360469 G G G G G G G G G G G G G G A A G G G G
2 chr2_65364521 0 65364521 G G G G G G G G G G G G G G G G T T G G
2 chr2_65366980 0 65366980 G G G G G G A G G G G G G G G G G G G G
2 chr2_65370087 0 65370087 G G A A G G G G A A A A G G G G G G A A
2 chr2_65376904 0 65376904 C C C C C C C C C C C C C C C C C T C C
2 chr2_65379008 0 65379008 T T T T T T T T T T T T G T T T T T T T
2 chr2_65394895 0 65394895 C C G G G G C C G G G G G G G G G G G G
2 chr2_65398602 0 65398602 T T T T T T T T C C C C T T T T T T C C
2 chr2_65398624 0 65398624 G G G G G G G G A A A A G G G G G G A A
2 chr2_65403652 0 65403652 C C C C C C C C C T C C C C C C C C C C
2 chr2_65404123 0 65404123 A A A A A A A C A A A A A A A A A A A A
2 chr2_65409471 0 65409471 T T C C T T T T T T T T T T T T T T T T
2 chr2_65411388 0 65411388 A A G G G G A A G G G G G G G G G G G G
2 chr2_65411849 0 65411849 G G G G G G G G A A A A G G G G G G A A
2 chr2_65414754 0 65414754 A A C C A A A A A A A A A A A A A A A A
2 chr2_65417492 0 65417492 G G G G G G G G T T T T G G G G G G T T
2 chr2_65422704 0 65422704 T T T T T T T T G G G G T T T T T T G G
2 chr2_65434659 0 65434659 A A A A A A A A A C C C A A A A A A A A
2 chr2_65443518 0 65443518 T T C C C C T T C C C C T T T T T T C C
2 chr2_65444093 0 65444093 C C C C C T C C C C C C C C C C C C C C
2 chr2_65448020 0 65448020 G G G G A A G G G G G G G G G G G G G G
2 chr2_65455253 0 65455253 A A A A A A A A A C A A A A A A A A A A
2 chr2_65467369 0 65467369 A A A A A A A A G G G G A A A A A A G G
2 chr2_65472457 0 65472457 A A A A A A A A A G A A A A A A A A G G
2 chr2_65509688 0 65509688 A A A A A A A A A C A A A A A A A A C C
2 chr2_65510432 0 65510432 G G G G G G G G A G A A G G G G G G A A
2 chr2_65552828 0 65552828 G G G G G G C G C C C C G G G G G G C C
2 chr2_65569820 0 65569820 A A A A A G A A A A A A A A A A A A A A
2 chr2_65570821 0 65570821 T T A A A A T T A A A A A A A A A A A A
2 chr2_65572667 0 65572667 A A A A A C A A A A A A A A A A A A A A
2 chr2_65584648 0 65584648 A A A A A A A A A A A A A A G G A A A A
2 chr2_65585081 0 65585081 G G G G G G G G G G G G C C G G G G G G
2 chr2_65596490 0 65596490 G G G G G G G G G G G G G G A A A A G G
2 chr2_65601888 0 65601888 C C C C C C C C C C C C C C A A C C C C
2 chr2_65606437 0 65606437 A A A A A A A T A A A A A A A A A A A A
2 chr2_65608124 0 65608124 T T C C T T T T T T T T T T T T T T T T
2 chr2_65622441 0 65622441 C C C C C C C C C C C C C C C C T T C C
2 chr2_65622940 0 65622940 C C C C C C C C C C C C C C C C C G C C
2 chr2_65658323 0 65658323 C C T T C C C C C C C C C C C C C C C C
2 chr2_65667526 0 65667526 C C C C C C C C C C C C A C C C C C C C
2 chr2_65670859 0 65670859 T T T T T T T T C C C C T T T T T T C C
2 chr2_65690890 0 65690890 A A A A A A A A G G G G A A A A A A G G
2 chr2_65704927 0 65704927 A A A A A G A A A A A A A A A A A A A A
2 chr2_65706431 0 65706431 C C C C C C C C C C C C C C C C C T C C
2 chr2_65712116 0 65712116 G G G G G G G G T T T T G G G G G G T T
2 chr2_65730028 0 65730028 G G G G G G G G G G G G G G G T G G G G
2 chr2_65739969 0 65739969 A A A A A A A G A A A A A A A A A A A A
2 chr2_65745146 0 65745146 A A A A A A A T A A A A A A A A A A A A
2 chr2_65755468 0 65755468 G G G G G G G G A A A A G G G G G G A A
2 chr2_65755535 0 65755535 G G G G G G G G A A A A G G G G G G A A
2 chr2_65759570 0 65759570 C C C C C C C C T T T T C C C C C C T T
2 chr2_65763910 0 65763910 T T T T T T T T T T T T C T T T T T T T
2 chr2_65768458 0 65768458 C C C C C C C C T T T T C C C C C C T T
2 chr2_65769220 0 65769220 T T T T T T T T T T T T T T C C T T T T
2 chr2_65771319 0 65771319 C C C C C C C C C C C C C C C T C C C C
2 chr2_65772768 0 65772768 A A A A A A A G A A A A A A A A A A A A
2 chr2_65777574 0 65777574 T T T T T T T T G G G G T T T T T T G G
2 chr2_65795441 0 65795441 T T T T T T T T T T T T T T T T C C T T
2 chr2_65795557 0 65795557 G G G G G G G G G G G G G G G G T T G G
2 chr2_65796217 0 65796217 G G G G G G G G C C C C G G G G G G G G
2 chr2_65800026 0 65800026 C C C C C C C C C C C C A C C C C C C C
2 chr2_65805212 0 65805212 G G G G G G G G G G G G A G G G G G G G
2 chr2_65810994 0 65810994 G G C C G G G G G G G G G G G G G G G G
2 chr2_65813464 0 65813464 C C C C C C C C C C C C C C T T C C C C
2 chr2_65814548 0 65814548 G G G G G G G G C C C C G G G G G G C C
2 chr2_65814754 0 65814754 A A A A A A A A G G G G A A A A A A G G
2 chr2_65816698 0 65816698 T T T T T T T T A A A A T T T T T T A A
2 chr2_65820226 0 65820226 C C C C C C C C C C C C C C C C A A C C
2 chr2_65828097 0 65828097 C C C C C C C C G G G G C C C C C C G G
2 chr2_65830718 0 65830718 G G A A G G G G G G G G G G G G G G G G
2 chr2_65832789 0 65832789 C C C C C C C C C C C C C C G G C C C C
2 chr2_65847681 0 65847681 G G G G G G G G A G G G G G G G G G A A
2 chr2_65850745 0 65850745 A A A A A C A A A A A A A A A A A A A A
2 chr2_65851641 0 65851641 A A A A A A A A A A A A G G A A A A A A
2 chr2_65874919 0 65874919 A A A A A A A A A A A A G G A A A A A A
2 chr2_65890887 0 65890887 C C C C C C C C C C C C C C T T C C C C
2 chr2_65891732 0 65891732 G G G G G G G G C C C C G G G G G G C C
2 chr2_65897769 0 65897769 C C C C C C C C C C C C T T C C C C C C
2 chr2_65902279 0 65902279 T T T T T T T T C C C C T T T T T T C C
2 chr2_65903453 0 65903453 T T T T T T C T T T T T T T T T T T T T
2 chr2_65903529 0 65903529 C C C C C C C T C C C C C C C C C C C C
2 chr2_65904331 0 65904331 A A G G G G A A A G G G G G A A G G A A
2 chr2_65905502 0 65905502 A A A A A A A A G G G G A A A A A A G G
2 chr2_65914017 0 65914017 G G G G A A G G G G G G G G G G G G G G
2 chr2_65915097 0 65915097 A A A A A A A A G G G G A A A A A A G G
2 chr2_65925894 0 65925894 A C A A A A A C A A A A A A A A A A A A
2 chr2_65928721 0 65928721 T T T T T T T T C C C C T T T T T T C C
2 chr2_65931793 0 65931793 C C C C C C C C A A A A A A A A A A A A
2 chr2_65933423 0 65933423 A A A A A A A A A A A A A A G G A A A A
2 chr2_65945531 0 65945531 T T T T T T T T T T T T C C T T T T T T
2 chr2_65947801 0 65947801 C C C C C C C C C C C C T T T T T T C C
2 chr2_65959416 0 65959416 A A A A A A A A A A A A A A A A A T A A
2 chr2_65960244 0 65960244 A A A A A A A A A A A A G G A A A A A A
2 chr2_65967901 0 65967901 C C C C C C C C C T T T C C C C C C C C
2 chr2_65968394 0 65968394 C C C C C C C C G G G G C C C C C C G G
2 chr2_65973714 0 65973714 T T T T T T T T T T T T G G T T T T T T
2 chr2_65979473 0 65979473 A A A A A A A A G G G G A A A A A A G G
2 chr2_65984579 0 65984579 C C C C C C C T C C C C C C C C C C C C
2 chr2_65989624 0 65989624 A A A A A A A A A A A A A A A A G G A A
2 chr2_65990354 0 65990354 G G G G G G G G G G G G G G G G A G G G
2 chr2_65998535 0 65998535 C C C C C C C C T T T T C C C C C C T T
2 chr2_66013445 0 66013445 A A A A A A A A C C C C A A A A A A C C
2 chr2_66014456 0 66014456 A A A A A A A A G G G G A A A A A A G G
2 chr2_66015605 0 66015605 G G G G G G G G G G G G G G A G G G G G
2 chr2_66016663 0 66016663 C C C C A A C C C C C C C C C C C C C C
2 chr2_66021852 0 66021852 A A A A A A A A G G G G A A A A A A G G
2 chr2_66023311 0 66023311 G G C C C C G G G G G G G G G G G G G G
2 chr2_66025989 0 66025989 T T T T T T T T C C C C T T T T T T C C
2 chr2_66027667 0 66027667 A A A A A A A A G G G G A A A A A A G G
2 chr2_66028231 0 66028231 T T T T T T T T T T A A T T T T T T A A
2 chr2_66031590 0 66031590 G G G G T T G G G G G G G G G G G G G G
2 chr2_66034282 0 66034282 C C C C C C C C C C T T C C C C C C C C
2 chr2_66035011 0 66035011 G G G G A A G G G G G G G G G G G G G G
2 chr2_66040998 0 66040998 C C C C C C C C T T T T C C C C C C T T
2 chr2_66042699 0 66042699 C C C C C C C C C C C C C C C C A A C C
2 chr2_66045670 0 66045670 T T C C C C T T C C C C C C C C C C C C
2 chr2_66046147 0 66046147 G G G G G G G G T T T T G G G G G G T T
2 chr2_66046946 0 66046946 C C C C T T C C C C C C C C C C C C C C
2 chr2_66050612 0 66050612 T T T T T T T T C C C C T T T T T T C C
2 chr2_66054676 0 66054676 A A A G A A A A A A A A A A A A A A A A
2 chr2_66055500 0 66055500 C C C C C C C C C C C C C C C T C C C C
2 chr2_66061305 0 66061305 G G G G G G G G G G G G A A A A A A G G
2 chr2_66063921 0 66063921 G G G G G G G G G G G G A A G G G G G G
2 chr2_66068331 0 66068331 T T T T T T T T C C C C T T T T T T C C
2 chr2_66068347 0 66068347 C C C C C C C C C C T T C C C C C C C C
2 chr2_66070666 0 66070666 C C C C C C C C C C C C T T C C C C C C
2 chr2_66074312 0 66074312 T T T T T T T T G G G G T T T T T T G G
2 chr2_66091843 0 66091843 C C C T C C C C C C C C C C C C C C C C
2 chr2_66095245 0 66095245 C C T T C T C C C C C C C C C C C C C C
2 chr2_66110465 0 66110465 A A C C C C A A C C C C C C C C C C C C
2 chr2_66127189 0 66127189 A A A A A A A A A A C C A A A A A A A A
2 chr2_66139159 0 66139159 A A A A A A A A A A A A G G A A A A A A
2 chr2_66142791 0 66142791 A A A A A A A A G G G G A A A A A A G G
2 chr2_66170875 0 66170875 T T T T T T T T T T T T T T T T C T T T
2 chr2_66171138 0 66171138 C C C C C T C C C C C C C C C C C C C C
2 chr2_66175063 0 66175063 C C C C C C C T C C C C C C C C C C C C
2 chr2_66175969 0 66175969 A A A A A A A A G G G G A A A A A A G G
2 chr2_66184401 0 66184401 C C C C C C C C C C C C C T C C C C C C
2 chr2_66190545 0 66190545 G G G G G G G G G G G G G G G G G T G G
2 chr2_66193062 0 66193062 T T T T T T T T T T T T C T T T T T T T
2 chr2_66194853 0 66194853 A A C C A A A A A A A A A A A A A A A A
2 chr2_66213883 0 66213883 A A C C C C A A C C C C C C C C C C C C
2 chr2_66219687 0 66219687 T T T T T T T T C T T T T T T T T T T T
2 chr2_66246086 0 66246086 G G G G G G G G G G G G C G G G G G G G
2 chr2_66246585 0 66246585 C C C C C C C C T T T T C C C C C C T T
2 chr2_66246659 0 66246659 G G G G G G G G C C C C G G G G G G C C
2 chr2_66250768 0 66250768 T T T T T T T T T T T T T T G G T T T T
2 chr2_66253427 0 66253427 A A A A A A A A A A A A G G A A A A A A
2 chr2_66254335 0 66254335 T T T T T T T T T T T T T T C C T T T T
2 chr2_66258925 0 66258925 T T G G G G G G G G G G G G G G G G G G
2 chr2_66262724 0 66262724 A A A A A A A A A G A G A A A A A A G G
2 chr2_66274539 0 66274539 C C C C C C C C C T C T C C C C C C C C
2 chr2_66275474 0 66275474 T T T T T T T T T T T T T T C C T T T T
2 chr2_66279213 0 66279213 A A A A A A A A G G G G A A A A A A G G
2 chr2_66284456 0 66284456 A A A A A A A A G G G G A A A A A A G G
2 chr2_66285125 0 66285125 G G G G G G G G G G G G A G G G G G G G
2 chr2_66289434 0 66289434 T T C C C C T T C C C C C C C C C C C C
2 chr2_66292229 0 66292229 T T C C T T T T T T T T T T T T T T T T
2 chr2_66300374 0 66300374 G G A A A A G G A A A A A A A A A A A A
2 chr2_66307956 0 66307956 G G G G G G G G G G A G G G G G G G G G
2 chr2_66311486 0 66311486 A A A A A A A A A A A A A G G G A A A A
2 chr2_66311739 0 66311739 G G G G G G G G G G G G G G G G A G G G
2 chr2_66313291 0 66313291 T T T T T T T T T T G T T T T T T T T T
2 chr2_66318045 0 66318045 A A A A A A A A A A A A A A G G A A A A
2 chr2_66320775 0 66320775 G G G G G G G G G G G G A G G G G G G G
2 chr2_66323843 0 66323843 C C C G C C C C C C C C C C C C C C C C
2 chr2_66334820 0 66334820 T T T T T T T T T T T T T T G T T T T T
2 chr2_66340788 0 66340788 A A A T A A A A A A A A A A A A A A A A
2 chr2_66344535 0 66344535 T T T T T T T T G G G G T T T T T T G G
2 chr2_66346989 0 66346989 A A A A A A A A A A A A A A A A T T A A
2 chr2_66353257 0 66353257 A A A A A G A A A A A A A A A A A A A A
2 chr2_66360113 0 66360113 A A A A A A A A G G G G A A A A A A G G
2 chr2_66368348 0 66368348 T T T T T T T T T T T T C C C C C C T T
2 chr2_66375760 0 66375760 G G G G G G G G G G G G G G G G A G G G
2 chr2_66377874 0 66377874 G G G G G G G G A A A A G G G G G G A A
2 chr2_66386218 0 66386218 C C C C C C C T C C C C C C C C C C C C
2 chr2_66391517 0 66391517 T T T T T T T T T T T T T T G G T T T T
2 chr2_66395911 0 66395911 C C C C C C C T C C C C C C C C C C C C
2 chr2_66400357 0 66400357 C C C C C C C C C C C C C C C C T T C C
2 chr2_66403069 0 66403069 C C T T T T C C C C C C C C C C C C C C
2 chr2_66403228 0 66403228 G G A A A A G G G G G G G G G G G G G G
2 chr2_66406206 0 66406206 C C T T T T C C T T T T T T T T T T T T
2 chr2_66410684 0 66410684 G G G G A G G G G G G G G G G G G G G G
2 chr2_66418493 0 66418493 G G G G A G G G G G G G G G G G A A G G
2 chr2_66442066 0 66442066 G G A A A A G G A A A A A A A A A A A A
2 chr2_66447395 0 66447395 T T T T T T T T T T C T T T T T T T T T
2 chr2_66447924 0 66447924 A A C C C C A A C C C C C C C C C C C C
2 chr2_66450434 0 66450434 C C C C C C C C C C C C A C C C C C C C
2 chr2_66455067 0 66455067 C C C C C C C C C C C C C T C C C C C C
2 chr2_66455707 0 66455707 G G G G G G G G A A A A G G G G G G A A
2 chr2_66463794 0 66463794 C C T T C T C C C C C C C C C C C C C C
2 chr2_66464928 0 66464928 C C C C C T C C C C C C C C C C C C C C
2 chr2_66473224 0 66473224 C C A A A A C C A A A A A A A A A A A A
2 chr2_66473352 0 66473352 A A A A A A A A A A A A A G A A A A A A
2 chr2_66474153 0 66474153 A A A A A A A A A A A A A G A A A A A A
2 chr2_66481255 0 66481255 C C C C C C C C C C C C C T C C C C C C
2 chr2_66493114 0 66493114 G G G G G G G G A A A A G G G G G G A A
2 chr2_66493699 0 66493699 C C C C C C C C T T T T C C C C C C T T
2 chr2_66497055 0 66497055 T T T T T T T T T T T T T T C T T T T T
2 chr2_66498282 0 66498282 G G G G G G G G A A A A G G G G G G A A
2 chr2_66498944 0 66498944 C C C C C C C C G G G G C C C C C C G G
2 chr2_66504659 0 66504659 C C A A C C C C C C C C C C C C C C C C
2 chr2_66509287 0 66509287 A A A A A A A A C C C C A A A A A A C C
2 chr2_66518109 0 66518109 T T T T T T T T C T T T T T T T T T T T
2 chr2_66520511 0 66520511 T T T T T T T T T T T T T T G T T T T T
2 chr2_66523059 0 66523059 T T T T T T T T T T T T T T T T C C T T
2 chr2_66529148 0 66529148 T T T T T T T T T T T T T T T T C C T T
2 chr2_66532104 0 66532104 T T T T C T T T C C C C C C C C C C C C
2 chr2_66535614 0 66535614 G G A A G G G G G G G G G G G G G G G G
2 chr2_66538338 0 66538338 A A A A A A G G A A A A A A A A A A A A
2 chr2_66545469 0 66545469 C C C C C C T T C C C C C C C C C C C C
2 chr2_66548405 0 66548405 A A A A A A A A C C C C A A A A A A C C
2 chr2_66561284 0 66561284 G G G G G G G G G G A A G G G G G G G G
2 chr2_66567913 0 66567913 C C C C C C C C C G C C C C C C C C C C
2 chr2_66572826 0 66572826 C C A A A A A A A A A A A A A A A A A A
2 chr2_66575319 0 66575319 G G A A A A A G A A A A A A A A A A A A
2 chr2_66577674 0 66577674 C C C C C C C C C C C C C C C C T T C C
2 chr2_66583958 0 66583958 C C C C C T C C T T T T C C C C C C T T
2 chr2_66585486 0 66585486 T T T T T T T T T T T T C C C T T T T T
2 chr2_66591378 0 66591378 A A A A G G A A A A A A A A A A A A A A
2 chr2_66610790 0 66610790 G G G G G G G G G G G G G G G T G G G G
2 chr2_66612776 0 66612776 T T T T T T T T C C C C T T T T T T C C
2 chr2_66613351 0 66613351 G G G G G G G G A A A A G G G G G G A A
2 chr2_66619656 0 66619656 T T T T T T T T T T T T T T C T T T T T
2 chr2_66641510 0 66641510 A A A A A A A A A A A A A G A A A A A A
2 chr2_66646686 0 66646686 G G G G G G G G G G G G A G G G G G G G
2 chr2_66658352 0 66658352 C C C C C C C C G G G G C C C C C C G G
2 chr2_66662998 0 66662998 A A A A A A A A C C C C A A A A A A A A
2 chr2_66682502 0 66682502 C C C C C C C C C C C C C C T T C C C C
2 chr2_66687826 0 66687826 A A A A A A A A A A A A A A C C A A A A
2 chr2_66691698 0 66691698 C C T T T T C C C C C C C C C C C C C C
2 chr2_66694667 0 66694667 C C T T C T C C T T T T T T T T C C T T
2 chr2_66702853 0 66702853 A A A A A A A A G G G G A A A A A A G G
2 chr2_66708062 0 66708062 C C T T C C C C C C C C C C C C C C C C
2 chr2_66713302 0 66713302 A A A A A A A A A A A A A C A A A A A A
2 chr2_66716516 0 66716516 A A A A A A A A A A A A A A A A G G A A
2 chr2_66732952 0 66732952 T T T T T T T T G G G G T T T T T T G G
2 chr2_66746021 0 66746021 C C C C C C C C C C C C C C C C C T C C
2 chr2_66757554 0 66757554 C C C C C C C C G G G G C C C C C C G G
2 chr2_66757580 0 66757580 C C C C C C C C C C C C C C C C T T C C
2 chr2_66758306 0 66758306 A A A A A A A A A G A A A A A A A A A A
2 chr2_66759666 0 66759666 C C C C C C C C C T T T C C C C C C T T
2 chr2_66764665 0 66764665 A A A A A A A A G G G G A A A A A A G G
2 chr2_66772703 0 66772703 T T C T T T T T T T T T T T T T T T T T
2 chr2_66797121 0 66797121 G G A G G G G G G G G G G G G G G G G G
2 chr2_66811349 0 66811349 A A G G G G A A G G G G G G G G G G G G
2 chr2_66813251 0 66813251 T T T T T T T T T T T T C T T T T T T T
2 chr2_66817349 0 66817349 G G A A A A G G G G G G G G G G G G G G
2 chr2_66825719 0 66825719 A G G G G G A G G G G G G G G G G G G G
2 chr2_66826839 0 66826839 T T G G G G G T G G G G G G G G G G G G
2 chr2_66829539 0 66829539 G G G G G G G G G G G G C G G G G G G G
2 chr2_66849598 0 66849598 G G G G G G G G G G G G G G G G A G G G
2 chr2_66856488 0 66856488 C C C C C C C C G G G G C C C C C C G G
2 chr2_66857724 0 66857724 A A A A A A A A C C C C A A A A A A C C
2 chr2_66863976 0 66863976 C C C C C C C C C C C C C C C C A A C C
2 chr2_66874541 0 66874541 C C C C C C C C C C C C C C T T C C C C
2 chr2_66882035 0 66882035 G G G G G G G G G G G G A A G G G G G G
2 chr2_66888876 0 66888876 A A A A A A A A A A A A G G A A A A A A
2 chr2_66890635 0 66890635 C C C C C T C C C C C C C C C C T T C C
2 chr2_66897548 0 66897548 G G A G G G G G G G G G G G G G G G G G
2 chr2_66899588 0 66899588 T T T T T T T T T T T T G T T T T T T T
2 chr2_66905156 0 66905156 C C T T C T C C C C C C C C C C C C C C
2 chr2_66913557 0 66913557 G G G G G G G G A A A A G G G G G G A A
2 chr2_66918421 0 66918421 T T T T T T T T T T T T A T T T T T T T
2 chr2_66923197 0 66923197 C C C C C C C C C C C C C C C T C C C C
2 chr2_66924928 0 66924928 C C C C C C C C C C C C T T C C C C C C
2 chr2_66938300 0 66938300 G G G G G G G G G G G G A G G G G G G G
2 chr2_66980005 0 66980005 G G A A A A G G A A A A A A A A A A A A
2 chr2_66980396 0 66980396 C C C C C C C C C C C C C C C C A C C C
2 chr2_66983090 0 66983090 T T C C C C C T C C C C C C C C C C C C
2 chr2_66994199 0 66994199 G G G G G G G G G G G G A G G G G G G G
2 chr2_66997925 0 66997925 G G G G G G A G G G G G G G G G G G G G
2 chr2_66999774 0 66999774 G G G G G G G G T T T T G G G G G G T T
2 chr2_67000053 0 67000053 G G G G G G G G A A A A G G G G G G A A
2 chr2_67010359 0 67010359 T T T T T T T T T T T T C T T T T T T T
2 chr2_67013089 0 67013089 G T T T T T T T T T T T T T T T T T T T
2 chr2_67016070 0 67016070 A A A A A A A A A A A A A G A A A A A A
2 chr2_67018221 0 67018221 A A A A A A A A G G G G A A A A A A G G
2 chr2_67029974 0 67029974 G G G G G G G G G G G G A G G G G G G G
2 chr2_67032122 0 67032122 T T T T T T T T G G G G T T T T T T G G
2 chr2_67041088 0 67041088 G G G G G G G G A A A A G G G G G G A A
2 chr2_67043605 0 67043605 G G A A G G G G G G G G G G G G G G G G
2 chr2_67063476 0 67063476 C C C C C C C C T T T T C C C C C C T T
2 chr2_67074824 0 67074824 A A A A A A A A A A A A A A A A A G A A
2 chr2_67081957 0 67081957 A A A A A A A A A A A A A G A A A A A A
2 chr2_67082842 0 67082842 G G C C G G G G G G G G G G G G G G G G
2 chr2_67083222 0 67083222 G G G G G G G G A A G G G G G G G G G G
2 chr2_67083499 0 67083499 G G G G G G G G G G G G A G G G G G G G
2 chr2_67086139 0 67086139 G G G G G G G G T T T T G G G G G G T T
2 chr2_67087219 0 67087219 T T G T T T T T T T T T T T G G T T T T
2 chr2_67090870 0 67090870 A A A A A A A A A A A A A A A G A A A A
2 chr2_67093197 0 67093197 T T C C T T T T C C C C C C C C C C C C
2 chr2_67095457 0 67095457 T T T T T T T T C C C C T T T T T T C C
2 chr2_67100523 0 67100523 A A A A A A A A A A A A A A A G A A A A
2 chr2_67105694 0 67105694 G G C G G G G G G G G G G G G G G G G G
2 chr2_67107133 0 67107133 C C C C C C C C C C C C A C C C C C C C
2 chr2_67113938 0 67113938 A A A A A A A A G G G G A A A A A A G G
2 chr2_67121547 0 67121547 A A A A A A A A G G G G A A A A A A G G
2 chr2_67122656 0 67122656 A A A G A A A A A A A A A A A A A A A A
2 chr2_67127709 0 67127709 G G C C C C C G C C C C C C C C C C C C
2 chr2_67128994 0 67128994 A A A A A A A A A A A A A G A A A A A A
2 chr2_67147986 0 67147986 C C C C C C C C C C C C C C C G C C C C
2 chr2_67152549 0 67152549 A A A A A A A A G G G G A A A A A A G G
2 chr2_67153941 0 67153941 T T T T C C T T T T T T T T T T T T T T
2 chr2_67156451 0 67156451 A A A G G G A A A A A A A A G G A A A A
2 chr2_67162363 0 67162363 A A A A A A A A G G G G A A A A A A G G
2 chr2_67179371 0 67179371 G G G G G G G G G G G G G G A G G G G G
2 chr2_67180346 0 67180346 G G G G A A G G G G G G G G G G G G G G
2 chr2_67183051 0 67183051 A A A A A A A A A A A A A A A A A G A A
2 chr2_67196202 0 67196202 C C C C C C C C C T T T C C C C C C T T
2 chr2_67197232 0 67197232 G G G G G G G G G G G G A G G G G G G G
2 chr2_67199916 0 67199916 C C C C C C C C C T C C C C C C C C C C
2 chr2_67205966 0 67205966 C C C C C C C C T T T T C C C C C C T T
2 chr2_67211926 0 67211926 C C C C C C C C C C C C C C C C T T C C
2 chr2_67212283 0 67212283 T T T T T T T T C C C C T T T T T T C C
2 chr2_67218906 0 67218906 T T T T T T T T T T T T T T T T A T T T
2 chr2_67227073 0 67227073 C C C C C C C G C C C C C C C C C C C C
2 chr2_67230565 0 67230565 A A A A A A A A A A A A C C A A A A A A
2 chr2_67232660 0 67232660 A A A A A A A A G G G G A A A A A A G G
2 chr2_67284000 0 67284000 T T T T T T T T T T T T A T T T T T T T
2 chr2_67290666 0 67290666 C C C C C C C C T T T T C C C C C C T T
2 chr2_67291495 0 67291495 C C C C C C C C C T C C C C C C C C T T
2 chr2_67302863 0 67302863 G G G G G G G G C C C C G G G G G G C C
2 chr2_67309671 0 67309671 G G A G G G G G G G G G G G G G G G G G
2 chr2_67311569 0 67311569 G G G G G G G G A A A A G G G G G G A A
2 chr2_67316154 0 67316154 G G G G G G G G A A A A G G G G G G A A
2 chr2_67325154 0 67325154 T T T T T T T T C C C C T T T T T T C C
2 chr2_67335934 0 67335934 T T T T T T T T G G G G T T T T T T G G
2 chr2_67338488 0 67338488 G G A G G G G G G G G G G G G G G G G G
2 chr2_67339101 0 67339101 A A A A A A A A A A A A A G A A A A A A
2 chr2_67342119 0 67342119 C C C C C C C C G G G G C C C C C C G G
2 chr2_67354256 0 67354256 G G G G G G G G A A A A G G G G G G A A
2 chr2_67354899 0 67354899 A A A A A A A A G G G G A A A A A A G G
2 chr2_67355041 0 67355041 C C C C C C C C C C C C C G C C C C C C
2 chr2_67371517 0 67371517 G G G G G G G G C C C C G G G G G G C C
2 chr2_67374689 0 67374689 T T T T C C T T T T T T T T T T T T T T
2 chr2_67377200 0 67377200 A A A A A A A A G G G G A A A A A A G G
2 chr2_67395898 0 67395898 G G G G G G G G A A A A G G G G G G A A
2 chr2_67397376 0 67397376 A A A A A A A A A A A G A A A A A A A A
2 chr2_67401968 0 67401968 A A A A A A A A A A A A A G A A A A A A
2 chr2_67419618 0 67419618 G G T T G G G G G G G G G G G G G G G G
2 chr2_67419763 0 67419763 A A A A A A A A G G G G A A A A A A G G
2 chr2_67430779 0 67430779 T T T T T T T T C C C C T T T T T T C C
2 chr2_67431091 0 67431091 C C C C C C C C C C C C C T C C C C C C
2 chr2_67438930 0 67438930 C C T T T T C C T T T T T T T T T T T T
2 chr2_67445118 0 67445118 G G G G G G G G A A A A G G G G G G A A
2 chr2_67448967 0 67448967 A A A A A A A A A A A A C C C C C C A A
2 chr2_67449659 0 67449659 T T T T T T T T C C C C C C C C C C C C
2 chr2_67458875 0 67458875 A A A G A A A A A A A A A A A A A A A A
2 chr2_67460105 0 67460105 T T T T T T T T C T C T T T T T T T C C
2 chr2_67466184 0 67466184 C C C C C C C C C C C T C C C C C C C C
2 chr2_67468368 0 67468368 G G G G G G G G A A A A G G G G G G A A
2 chr2_67472195 0 67472195 G G A G G G G G G G G G G G G G G G G G
2 chr2_67478932 0 67478932 G G G G G G G G A G G G G G G G G G A A
2 chr2_67504544 0 67504544 C C C T C C C C C C C C C C C C C C C C
2 chr2_67509550 0 67509550 C C C C C C C C A C C C C C C C C C C C
2 chr2_67520870 0 67520870 C C C C C C C C C C C G C C C C C C G G
2 chr2_67521824 0 67521824 C C C C C C C C C C C C C C T T C C C C
2 chr2_67529358 0 67529358 C T C C C C C C C C C C C C C C C C C C
2 chr2_67539263 0 67539263 G G G G G G G G A G G G G G G G G G G G
2 chr2_67557625 0 67557625 A A A A A T A A A A A A A A A A A A A A
2 chr2_67564670 0 67564670 A A G G A G A A A A A A A A A A A A A A
2 chr2_67564783 0 67564783 G G G G A G G G G G G G G G G G G G G G
2 chr2_67567484 0 67567484 C C C C C C C C C C C C C C G G C C C C
2 chr2_67575324 0 67575324 C C C C C C C C C C C C C G C C G G C C
2 chr2_67582497 0 67582497 T T T T T T T T T T T T T T T T C T T T
2 chr2_67582590 0 67582590 A A G G G G A A G G G G G G G G G G G G
2 chr2_67586078 0 67586078 C T C C C C C C C C C C C C C C C C C C
2 chr2_67587686 0 67587686 G G G G G G G G C C C C C C C C C C C C
2 chr2_67588004 0 67588004 T T T T T T T T C C C C C C C C C C C C
2 chr2_67588882 0 67588882 G G G G G G G G C G G G G G G G G G G G
2 chr2_67597403 0 67597403 T T T T T T T T T T T T C C C C C C T T
2 chr2_67607406 0 67607406 G G G G G G G G C C C C C C C C C C C C
2 chr2_67611113 0 67611113 G G G G G G G G A A A A G G G G G G A A
2 chr2_67612039 0 67612039 T T T T T T T T C C C C T T T T T T C C
2 chr2_67630717 0 67630717 T T T T T T T T G G G G G T T T G G G G
2 chr2_67630768 0 67630768 T T T T T T C C T T T T T T T T T T T T
2 chr2_67633804 0 67633804 A G G G G G A A G G G G G G G G G G G G
2 chr2_67646695 0 67646695 C C A A A A C C A A A A A A A A A A A A
2 chr2_67657190 0 67657190 T T T T T T T T T T C T T T T T T T T T
2 chr2_67658255 0 67658255 C C C C C C C C G G G G C C C C C C G G
2 chr2_67658663 0 67658663 A A T T T T A A T T T T T T T T T T T T
2 chr2_67660294 0 67660294 T T T T T T T T T T T T A A T T T T T T
2 chr2_67664949 0 67664949 A A G G G G A A G G G G G G G G G G G G
2 chr2_67674799 0 67674799 A A A A A A A A A C A C A A A A A A C C
2 chr2_67678081 0 67678081 G G G G G G G G A G G G G G G G G G G G
2 chr2_67681780 0 67681780 A A A A A A A A G G G G A A A A A A G G
2 chr2_67684682 0 67684682 G G G G G G A A G G G G G G G G G G G G
2 chr2_67695080 0 67695080 C C C T C C C C T T T T C C C C C C T T
2 chr2_67701798 0 67701798 C C C C C C C C G G G G C C C C C C G G
2 chr2_67705885 0 67705885 C C C C T T C C C C C C C C C C C C C C
2 chr2_67706766 0 67706766 C C C C C C C C C C C T C C C C C C C C
2 chr2_67707012 0 67707012 A A A A A A A A G G G G A A A A A A G G
2 chr2_67710884 0 67710884 G G G G G G G G A A A A G G G G G G A A
2 chr2_67718684 0 67718684 A A A A A A A G A A A A A A A A A A A A
2 chr2_67749767 0 67749767 G G A G G G G G G G G G G G G G G G G G
2 chr2_67755365 0 67755365 T T G G T T T T T T T T T T T T T T T T
2 chr2_67765142 0 67765142 G G A A A G G G A G A G G G G G G G G G
2 chr2_67766579 0 67766579 C T T T T T T T T T T T T T T T T T T T
2 chr2_67771201 0 67771201 G G C C G G G G G G G G G G G G G G G G
2 chr2_67774246 0 67774246 G G G G G G G G A G G G G G G G G G G G
2 chr2_67778241 0 67778241 C T C C C C T T C C C C C C C C C C C C
2 chr2_67793806 0 67793806 T T T T T T T T G T G T T T T T T T G G
2 chr2_67798905 0 67798905 G G G G G G G G G T G G G G G G G G G G
2 chr2_67821536 0 67821536 T T T T T T T T C T T T T T T T T T T T
2 chr2_67830750 0 67830750 A A A A A A A A G G G G A A A A A A G G
2 chr2_67834547 0 67834547 A A A A A A A A T T T T A A A A A A T T
2 chr2_67836636 0 67836636 G G G G G G G G G G G G G G A G G G G G
2 chr2_67841469 0 67841469 T T T T T T T T C C C C T T T T T T C C
2 chr2_67843075 0 67843075 C C C C C C C C C C C C A C C C C C C C
2 chr2_67851210 0 67851210 A A A A A A A A C C C C A A A A A A C C
2 chr2_67854853 0 67854853 G G G G G G G G A A A A G G G G G G A A
2 chr2_67856162 0 67856162 G G A A A A G G A A A A A A A A A A A A
2 chr2_67858397 0 67858397 A A A A A A A A A A A C A A A A A A C C
2 chr2_67872010 0 67872010 C C C C C T C C C C C C C C C C C C C C
2 chr2_67881385 0 67881385 G G G G G G G G G G G G A G G G G G G G
2 chr2_67881631 0 67881631 A A G G A A A A A A A A A A A A A A A A
2 chr2_67895337 0 67895337 A A A A A A A A A A A A A A G G A A A A
2 chr2_67899423 0 67899423 A A A A A A A A A G A G A A A A A A A A
2 chr2_67901107 0 67901107 G G G G G G G G C C C C G G G G G G C C
2 chr2_67913396 0 67913396 C C C C C C C C G G G G C C C C C C G G
2 chr2_67915066 0 67915066 T T C C C C T T C C C C C C C C C C C C
2 chr2_67917755 0 67917755 A A A A A A A A A A A A A G A A A A A A
2 chr2_67927199 0 67927199 T T G G G G G G G G G G G G G G G G G G
2 chr2_67930540 0 67930540 G G G T G G G G G G G G G G G G G G G G
2 chr2_67930613 0 67930613 G G G G G G G G A G G G G G G G G G G G
2 chr2_67931410 0 67931410 C C C C C C C C T T T T C C C C C C T T
2 chr2_67936274 0 67936274 G G G G G G G G A A A A G G G G G G A A
2 chr2_67936578 0 67936578 G G G G G G G G G G G G G G A A G G G G
2 chr2_67936927 0 67936927 A A A A A A A G A A A A A A A A A A A A
2 chr2_67941023 0 67941023 A A A A A C A A A A A A A A A A A A A A
2 chr2_67944045 0 67944045 A A A A A A A A A A A G A A A A A A G G
2 chr2_67947080 0 67947080 T T T T T T T T C C C C T T T T T T C C
2 chr2_67951461 0 67951461 G G C C C C G G G G G G G G G G G G G G
2 chr2_67952850 0 67952850 G G G G G G G G G G G G A A G G G G G G
2 chr2_67957641 0 67957641 G G G G G G G G A G A G G G G G G G A A
2 chr2_67962280 0 67962280 C C C C C C C C T T T T C C C C C C T T
2 chr2_67962378 0 67962378 A A A A A G A A A A A A A A A A A A A A
2 chr2_67969897 0 67969897 T T A T T T T T T T T T T T T T T T T T
2 chr2_67974075 0 67974075 T T T T T T T T T T T T G G T T T T T T
2 chr2_67974471 0 67974471 C C C C C C C T C C C C C C C C C C C C
2 chr2_67974785 0 67974785 G G G G G G G G G G G G G G A G G G G G
2 chr2_67981238 0 67981238 T T T T T T T T G G G G T T T T T T G G
2 chr2_67988010 0 67988010 G G A A G G G G G G G G G G G G G G G G
2 chr2_67993705 0 67993705 G G G G G G G G G G G G G G A A G G G G
2 chr2_67994072 0 67994072 G G G G G G G G A A A A A G G G G G A A
2 chr2_67994496 0 67994496 G G G G G G T T G G G G G G G G G G G G
2 chr2_68001398 0 68001398 C C C C C C C C C C C C C C C T C C C C
2 chr2_68006980 0 68006980 A A A A A A A A A A A A A G A A A A A A
2 chr2_68024141 0 68024141 A A A A A A A A G G G G A A A A A A G G
2 chr2_68040465 0 68040465 T T T T T T T T C C T T T T T T T T C C
2 chr2_68059017 0 68059017 G G G G A G G G G G G G G G G G G G G G
2 chr2_68081709 0 68081709 A A A A A A A A T T T T A A A A A A T T
2 chr2_68086433 0 68086433 G G G G G G G G A A A A G G G G G G A A
2 chr2_68096457 0 68096457 A A A A A A A A C C C C A A A A A A C C
2 chr2_68096941 0 68096941 T T T T T T T T G G G G T T T T T T G G
2 chr2_68121619 0 68121619 T T C C C C T T C C C C C C C C C C C C
2 chr2_68136078 0 68136078 C C T T T T T T T T T T T T T T T T T T
2 chr2_68141891 0 68141891 A A A A A A G G A A A A A A A A A A A A
2 chr2_68151801 0 68151801 T T T T T T G G T T T T T T T T T T T T
2 chr2_68153599 0 68153599 A A A A A A A A A A A A A A A A C C A A
2 chr2_68154105 0 68154105 G G G G A G G G G G G G G G G G G G G G
2 chr2_68155490 0 68155490 A A A A A A A A A A A A A G A A A A A A
2 chr2_68160291 0 68160291 T T T T T T T T G G G G T T T T T T G G
2 chr2_68160322 0 68160322 C C C C C T C C C C C C C C C C C C C C
2 chr2_68168476 0 68168476 G G G G G G A G G G G G G G G G G G G G
2 chr2_68173184 0 68173184 C C C C C C C C T T T T C C C C C C T T
2 chr2_68178686 0 68178686 G G G G G G G G G G A A G G G G G G G G
2 chr2_68181522 0 68181522 G G G G G G G G T T T T T T T T T T T T
2 chr2_68193476 0 68193476 G G G T G G G G G G G G G G G G G G G G
2 chr2_68204208 0 68204208 C C C C C C C C T T T T C T C C C C T T
2 chr2_68212205 0 68212205 T T T T T T T T T T T T T T C C T T T T
2 chr2_68213875 0 68213875 T T A A A A A T A A A A A A A A A A A A
2 chr2_68223195 0 68223195 A A A A A A A A G G A A A A A A A A A A
2 chr2_68230735 0 68230735 G G G G G G A G G G G G G G G G G G G G
2 chr2_68243816 0 68243816 C C C C C T C C C C C C C C C C C C C C
2 chr2_68244746 0 68244746 T T T T T T T T G G G G T T T T T T G G
2 chr2_68245379 0 68245379 A A G G A A A A A A A A A A A A A A A A
2 chr2_68247502 0 68247502 G G G G G G G G A A A A G G G G G G A A
2 chr2_68250120 0 68250120 C C C C C C C C C C C C C C C C C T C C
2 chr2_68251040 0 68251040 C C C C C C C C T T T T C C C C C C T T
2 chr2_68252700 0 68252700 G G G G G G G G G G G G A G G G G G G G
2 chr2_68253256 0 68253256 A A A A A A A A G G A G A A A A A A G G
2 chr2_68267643 0 68267643 C C C C C C C C C C C C C T C C C C C C
2 chr2_68268829 0 68268829 A G G G G G A A A A G G G G G G G G A A
2 chr2_68287536 0 68287536 C C C C C T C C C C C C C C C C C C C C
2 chr2_68303844 0 68303844 A T A A A A T T A A A A A A A A A A A A
2 chr2_68305785 0 68305785 A A T T A A A A A A A A A A A A A A A A
2 chr2_68308017 0 68308017 G G G G G G G G G G G G A A G G G G G G
2 chr2_68316575 0 68316575 A A A A A A A A T T T T A A A A A A A A
2 chr2_68352871 0 68352871 T T T T T T T T T T C C T T T T T T T T
2 chr2_68353248 0 68353248 C C C C C C C C C T C C C C C C C C C C
2 chr2_68360256 0 68360256 T T T T T T T T C T C C T T T T T T T T
2 chr2_68367298 0 68367298 T T T T T T T T T T T T C T T T T T T T
2 chr2_68379851 0 68379851 G G G G G G G G G G G G A G G G A A G G
2 chr2_68381481 0 68381481 A A A G A A A A A A A A A A A A A A A A
2 chr2_68383761 0 68383761 C C A C A C C C C C C C C C C C C C C C
2 chr2_68396411 0 68396411 C C A C A C C C C C C C C C C C C C C C
2 chr2_68425602 0 68425602 A A A A A A A A A A A A A A A A G G A A
2 chr2_68430047 0 68430047 C C C C C C C C T T T T C C C C C C T T
2 chr2_68430795 0 68430795 C C C C C C C C G G G G C C C C C C G G
2 chr2_68452134 0 68452134 G G A A A A G G A A A A G G G G G G A A
2 chr2_68454065 0 68454065 A A A A G G A A A A A A A A A A A A A A
2 chr2_68454629 0 68454629 A A A A A A A A G G G G A A A A A A G G
2 chr2_68458278 0 68458278 A A A A A A A A A A A C A A A A A A A A
2 chr2_68460280 0 68460280 C C C C C G C C C C C C C C C C C C C C
2 chr2_68477708 0 68477708 A A A A A T A A A A A A A A A A A A A A
2 chr2_68484089 0 68484089 C C C C C C C C C T C C C C T T C C T T
2 chr2_68484862 0 68484862 A A A A A A A A A A A A A G A A A A A A
2 chr2_68494301 0 68494301 A G A A A A A G A A A A A A A A A A A A
2 chr2_68499317 0 68499317 A A A A A A A A G G G G A A A A A A G G
2 chr2_68502677 0 68502677 A A A A A G A A A A A A A A A A A A A A
2 chr2_68503643 0 68503643 G G G G G G G G C C C C G G G G G G C C
2 chr2_68511745 0 68511745 T T C C C T T T T T T T T T T T T T T T
2 chr2_68518059 0 68518059 A A A A A A A A A C A A A A A A A A A A
2 chr2_68518135 0 68518135 A A A A A A A A T T T T A A A A A A T T
2 chr2_68518731 0 68518731 A A A A A G A A A A A A A A A A A A A A
2 chr2_68528961 0 68528961 A A G G A A A A A A A A A A A A A A A A
2 chr2_68530998 0 68530998 C C C C C C C C C C A C C C C C C C C C
2 chr2_68533076 0 68533076 C C C C C C C C T T T T C C C C C C T T
2 chr2_68534870 0 68534870 T T C C C C T T C C C C C C C C C C C C
2 chr2_68547023 0 68547023 A A A A A A A A G G G G A A A A A A G G
2 chr2_68548869 0 68548869 A C C C C C C C C C C C C C C C C C C C
2 chr2_68552161 0 68552161 C C T T T T C C T T T T T T T T T T T T
2 chr2_68554679 0 68554679 C C C C C T C C C C C C C C C C C C C C
2 chr2_68555910 0 68555910 T T T T T T T T T T T T T T T T G G T T
2 chr2_68556486 0 68556486 A A A A G G A A G G G G G G G G G G G G
2 chr2_68559547 0 68559547 T T T T T T T T C C C C T T T T T T C C
2 chr2_68564143 0 68564143 C C C C C C C C C C C C C G C C C C C C
2 chr2_68566483 0 68566483 C C C C C C C C G G G G C C C C C C G G
2 chr2_68573677 0 68573677 C C C C C C C C G G G G C C C C C C G G
2 chr2_68581389 0 68581389 T T T T T T T T C T C T T T T T T T T T
2 chr2_68582265 0 68582265 A C C C C C A A C C C C C C C C C C C C
2 chr2_68598875 0 68598875 G G C C C C G G C C C C C C C C C C C C
2 chr2_68616676 0 68616676 T T C C T T T T T T T T T T T T T T T T
2 chr2_68630537 0 68630537 C C C C C C C T C C C C C C C C C C C C
2 chr2_68633026 0 68633026 C C C C C C C T T T T T C C C C C C T T
2 chr2_68641304 0 68641304 T T T T T T T T C C C C T T T T T T C C
2 chr2_68651610 0 68651610 A A A A A A A A G G G G A A A A A A G G
2 chr2_68682725 0 68682725 C C C C C C C C T T T T C C C C C C T T
2 chr2_68683884 0 68683884 G G G G G G G G A A A A G G A A A A A A
2 chr2_68685656 0 68685656 A A A A A A A A C C C C A A A A A A C C
2 chr2_68686502 0 68686502 C C C C C C C C A A A A C C C C C C A A
2 chr2_68686762 0 68686762 G G A A A A G G A A A A A A A A A A A A
2 chr2_68690180 0 68690180 A A A A A A A A A A A A A A G G A A A A
2 chr2_68700367 0 68700367 A A G G G G A A G G G G G G G G G G G G
2 chr2_68703770 0 68703770 A A A A A A A A A A A A A A A A G G A A
2 chr2_68718180 0 68718180 T T T T T T T T C C C C T T T T T T C C
2 chr2_68718568 0 68718568 A A A A A A A A G G G G A A A G A A G G
2 chr2_68725253 0 68725253 A A A A A A A A G G G G A A A A A A G G
2 chr2_68726000 0 68726000 A A A A A A A A G G G G A A A A A A G G
2 chr2_68727583 0 68727583 T T T T C C T T C C C C T T T T T T C C
2 chr2_68735339 0 68735339 A A A A A A A A T T T T A A A A A A T T
2 chr2_68740986 0 68740986 C C C C C C C C T T T T C C C C C C T T
2 chr2_68745598 0 68745598 A A A A A A A A A C C C A A A A A A C C
2 chr2_68746780 0 68746780 T T T T T T T T G G G G T T T T T T G G
2 chr2_68751957 0 68751957 A A A A A A A A A A A A A A A A A G A A
2 chr2_68757489 0 68757489 C C C C C C C C C T C T C C C C C C T T
2 chr2_68767395 0 68767395 A A A A A A A A A G A A A A A A A A A A
2 chr2_68769844 0 68769844 A A A A A A A A A A A A A A A G A A A A
2 chr2_68779555 0 68779555 C C C C C C C C A C A A C C C C C C A A
2 chr2_68793595 0 68793595 T T T T T T T T T T T T T T T T G G T T
2 chr2_68796203 0 68796203 C C C C C T C C C C C C C C C C C C C C
2 chr2_68797787 0 68797787 G G G G G G G G G G A G G G G G G G G G
2 chr2_68798971 0 68798971 G G G G G G G G G G G G A G G G G G G G
2 chr2_68798996 0 68798996 T T T T T T T T C C C C T T T T T T C C
2 chr2_68803754 0 68803754 A A A A A A A A A A A A G G G G A A A A
2 chr2_68804788 0 68804788 A A A A A A A A G G G G A A A A A A G G
2 chr2_68808399 0 68808399 G G A G G G G G G G G G G G G G G G G G
2 chr2_68823338 0 68823338 G G G G G G G G C C C C G G G G G G C C
2 chr2_68846291 0 68846291 T T T T T T T T T T T T T T T T C C T T
2 chr2_68850104 0 68850104 C C C C C C C C T T T T C C C C C C T T
2 chr2_68851861 0 68851861 A A A A A A A A T T T T A A A A A A T T
2 chr2_68860156 0 68860156 C C C C T T C C C C C C C C C C C C C C
2 chr2_68872742 0 68872742 G G G G G G G G G G G G G G G G A A G G
2 chr2_68878886 0 68878886 G G G G G G G G A A A A G G G G G G A A
2 chr2_68879188 0 68879188 A A A A A A A A A A A G A A A A A A A A
2 chr2_68884641 0 68884641 T T C C C C C C C C C C C C C C C C C C
2 chr2_68885218 0 68885218 A A G G G G G G G G G G G G G G G G G G
2 chr2_68887299 0 68887299 C C C C C C C C T T T T C C C C C C T T
2 chr2_68888459 0 68888459 G G G G A G G G G G G G G G G G G G G G
2 chr2_68888497 0 68888497 G G G G A G G G G G G G G G G G G G G G
2 chr2_68891283 0 68891283 C C C C T T C C C C C C C C C C C C C C
2 chr2_68894163 0 68894163 C C C C C C C C C C C G C C C C C C C C
2 chr2_68894931 0 68894931 T T A A T T T T T T T T T T T T T T T T
2 chr2_68899910 0 68899910 A A G G G G A A G G G G G G G G G G G G
2 chr2_68904410 0 68904410 T T T T T T T T T T T T C T T T T T T T
2 chr2_68913670 0 68913670 G G G G G G G G C C C C G G G G G G C C
2 chr2_68926041 0 68926041 G G G G A G G G G G G G G G G G G G G G
2 chr2_68926610 0 68926610 A A A A A A A A G G G G A A A A A A G G
2 chr2_68929322 0 68929322 C C C C C C C C T T T T C C C C C C T T
2 chr2_68930557 0 68930557 C C C C C C C C T T T T C C C C C C T T
2 chr2_68933525 0 68933525 C C C C C C C C C C C C C C A A C C C C
2 chr2_68941910 0 68941910 C C A A A A C C C C C C C C C C C C C C
2 chr2_68944241 0 68944241 T T T T T T T T A A A A T T T T T T A A
2 chr2_68944895 0 68944895 C C C C C C C C T T T T C C C C C C T T
2 chr2_68951045 0 68951045 C C T T T T C C C C C C C C C C C C C C
2 chr2_68953858 0 68953858 A A A A A G A A A A A A A A A A A A A A
2 chr2_68966559 0 68966559 C C C C C C C C T T T T C C C C C C T T
2 chr2_68989888 0 68989888 G G G G G G G G G G G G C G G G G G G G
2 chr2_68990907 0 68990907 G G G G G G G G T T T T G G G G G G T T
2 chr2_68991499 0 68991499 T T T T T T T T C C C C T T T T T T C C
2 chr2_68999726 0 68999726 C C C T C T C C C C C C C C C C C C C C
2 chr2_69001148 0 69001148 C C G G G G G G G G G G G G G G G G G G
2 chr2_69002349 0 69002349 G G A A A A G G A A A A A A A A A A A A
2 chr2_69023317 0 69023317 G G G G G G A G G G G G G G G G G G G G
2 chr2_69037372 0 69037372 A G A A A A G G A A A A A A A A A A A A
2 chr2_69037430 0 69037430 A A A A A A A A C C C C C C C C C C C C
2 chr2_69040873 0 69040873 A A A A A A A A A A A A A A A A A G A A
2 chr2_69041902 0 69041902 G G G G G G G G G G G G G G A G G G G G
2 chr2_69042246 0 69042246 G G G G G G G G G G G G G G G G T T G G
2 chr2_69048268 0 69048268 A T A A A A A A A A A A A A A A A A A A
2 chr2_69052896 0 69052896 G G G G G G G G G G G G G G A G G G G G
2 chr2_69057398 0 69057398 A A A A A A A A A A A A A T A A A A A A
2 chr2_69066452 0 69066452 C C C C C C C C C C C T C C C C C C C C
2 chr2_69066803 0 69066803 A A A A A A A A G G G G A A A A A A G G
2 chr2_69069260 0 69069260 G G G G G G G G A A A A G G G G G G A A
2 chr2_69072654 0 69072654 T T T T T T T T G G G G T T T T T T G G
2 chr2_69074083 0 69074083 T T C C C C T T T T T T T T T T T T T T
2 chr2_69080694 0 69080694 C C G G G G C C G G G G G G G G G G G G
2 chr2_69083970 0 69083970 T T T T T T G T T T T T T T T T T T T T
2 chr2_69085242 0 69085242 A A A A A A A A G G G G A A A A A A G G
2 chr2_69103520 0 69103520 G G G G G G G G G G G G G G G G A G G G
2 chr2_69104502 0 69104502 T T T T T T T T T T T T T T G T T T T T
2 chr2_69106715 0 69106715 C C C C C C C C C C C C C C C T C C C C
2 chr2_69110768 0 69110768 A A A A A A A G A A A A A A A A A A A A
2 chr2_69120951 0 69120951 C C C C C C C T C C C C C C C C C C C C
2 chr2_69121274 0 69121274 G G G G G G G G A G G G G G G G G G G G
2 chr2_69123011 0 69123011 A A A A A A A A A A A G A A A A A A A A
2 chr2_69125287 0 69125287 G G G G G G A A G G G G G G G G G G G G
2 chr2_69125371 0 69125371 C C T T T T C C T T T T T T T T T T T T
2 chr2_69127247 0 69127247 C C C C C C C C C T C C C C C C C C C C
2 chr2_69133756 0 69133756 A A A A A A A A A A A G A A A A A A A A
2 chr2_69142103 0 69142103 C C C C C C C C C C C C C T C C C C C C
2 chr2_69147183 0 69147183 C C C C C C C C A A A A C C C C C C A A
2 chr2_69152783 0 69152783 A A A A A A A A T T T T A A A A A A T T
2 chr2_69154211 0 69154211 C C A A A C C C C C C C C C C C C C C C
2 chr2_69155064 0 69155064 C C T T C C C C C C C C C C C C C C C C
2 chr2_69155803 0 69155803 C C C C C C C C T T T T C C C C T T T T
2 chr2_69163919 0 69163919 T T T T T T T T A A A A T T T T T T A A
2 chr2_69168197 0 69168197 T T T T T T T T T T T T C T T T T T T T
2 chr2_69188285 0 69188285 G G G G G G G G C G G G G G G G G G G G
2 chr2_69189352 0 69189352 G G C C C G G G G G G G G G G G G G G G
2 chr2_69193399 0 69193399 G G G G G G G G G G G G G G C G G G G G
2 chr2_69194819 0 69194819 T T T T T T T T T T T T G T T T T T T T
2 chr2_69198299 0 69198299 A A A A A A A A G G G G A A A A A A A A
2 chr2_69199222 0 69199222 G G G G G G G G C C C C G G G G G G C C
2 chr2_69202043 0 69202043 A A A A A A A A G G G G A A A A A A G G
2 chr2_69206346 0 69206346 C C C C C C C T C C C C C C C C C C C C
2 chr2_69230407 0 69230407 C C C C C C C C A A A A C C C C C C A A
2 chr2_69233536 0 69233536 A A A A A A A A A G A G A A A A A A A A
2 chr2_69242444 0 69242444 T T T T T T T T C C C C T T T T T T C C
2 chr2_69243441 0 69243441 G G G G G G G G G G G G C G G G G G G G
2 chr2_69244250 0 69244250 G G G G G G G G G G G G C G G G G G G G
2 chr2_69251543 0 69251543 T T T T T T T T G G G G T T T T T T G G
2 chr2_69253908 0 69253908 G G G G G G G G G G G G G G A G G G G G
2 chr2_69263876 0 69263876 A A A A A A A A G G G G A A A A A A G G
2 chr2_69274307 0 69274307 G G G G G G G G G G G G A A G G G G G G
2 chr2_69274833 0 69274833 C C C C C C C C T T T T C C C C C C T T
2 chr2_69284340 0 69284340 G G G G G G G G A A A A G G G G G G A A
2 chr2_69287446 0 69287446 C C C C C C C C T T T T C C C C C C T T
2 chr2_69288742 0 69288742 C C C C C C C C A A A A C C C C C C A A
2 chr2_69291129 0 69291129 A A A A A G A A A A A A A A A A A A A A
2 chr2_69292410 0 69292410 A A C C C C A A C C C C C C C C C C C C
2 chr2_69299756 0 69299756 G G T T G G G G G G G G G G G G G G G G
2 chr2_69305819 0 69305819 T T T T T T T T G G G G T T T T T T G G
2 chr2_69314025 0 69314025 G G G G G G G G G G G G G G C G G G G G
2 chr2_69316117 0 69316117 A A A A A A A A G G G G A A A A A A G G
2 chr2_69318389 0 69318389 C C C C C C C C C C C T C C C C C C C C
2 chr2_69329173 0 69329173 A A A A A A A A T T T T A A A A A A T T
2 chr2_69333579 0 69333579 A A G G G G A A G G G G G G G G G G G G
2 chr2_69336677 0 69336677 C C C C C C C T C C C C C C C C C C C C
2 chr2_69336947 0 69336947 G G G G G G G G C C C C G G G G G G C C
2 chr2_69340910 0 69340910 C C C C T T C C T T T T C C C C C C T T
2 chr2_69350646 0 69350646 T T T T T T T T T T T T C T T T T T T T
2 chr2_69351671 0 69351671 C C C C C C C C T T T T C C C C C C T T
2 chr2_69363046 0 69363046 C C C C C C C C T T T T C C C C C C T T
2 chr2_69368666 0 69368666 T T T T T T T T C C C C T T T T T T C C
2 chr2_69374809 0 69374809 A A A A A A A A A A A A A G G G G G A A
2 chr2_69375584 0 69375584 T T T T C T T T T T T T T T T T T T T T
2 chr2_69390118 0 69390118 C C T T C T C C C C C C C C C C C C C C
2 chr2_69391863 0 69391863 G G G G G G G G G T G G G G G G G G G G
2 chr2_69392376 0 69392376 T T T T T T T T A A A A T T T T T T A A
2 chr2_69394519 0 69394519 T T T T T T T T C C C C T T T T T T C C
2 chr2_69400329 0 69400329 T T T T G T T T T T T T T T T T T T T T
2 chr2_69408204 0 69408204 C C C C C C C C C C C C A C C C C C C C
2 chr2_69427797 0 69427797 T T C C C C T T C C C C C C C C C C C C
2 chr2_69433444 0 69433444 G G G G G G G G A A A A G G G G G G A A
2 chr2_69442693 0 69442693 C C C C C C C C C C C C C T C C C C C C
2 chr2_69462682 0 69462682 G G G G A G G G G G G G G G G G G G G G
2 chr2_69470941 0 69470941 G G C G G G G G G G G G G G G G G G G G
2 chr2_69474525 0 69474525 G G A A A A G G G G G G G G G G G G G G
2 chr2_69478560 0 69478560 A A A A A A A A T T T T A A A A A A T T
2 chr2_69480137 0 69480137 A G G G G G G G G G G G G G G G G G G G
2 chr2_69493694 0 69493694 G G G G G G G G G G G G A G G G G G G G
2 chr2_69512655 0 69512655 T T T T T T T T G G G G T T T T T T G G
2 chr2_69516129 0 69516129 A A A A A A A A G G A G A A A A A A G G
2 chr2_69516310 0 69516310 A G G G G G G G G G G G G G G G G G G G
2 chr2_69524037 0 69524037 C C C C C C C C A A A A C C C C C C A A
2 chr2_69525344 0 69525344 T T T T T T T T C C C C T T T T T T T T
2 chr2_69526936 0 69526936 C C A C C C C C C C C C C C C C C C C C
2 chr2_69529344 0 69529344 T T T T T T T T T T T T C C T T T T T T
2 chr2_69529921 0 69529921 A A A A A A A A A A A A C C A A A A A A
2 chr2_69548359 0 69548359 A A A A A A A A A A A A A T A A A A A A
2 chr2_69551027 0 69551027 C C C C C C C C C C C C C C C C A A C C
2 chr2_69553768 0 69553768 A A A A A A A A A A A G A A A A A A A A
2 chr2_69556586 0 69556586 T T C T T T T T T T T T T T T T T T T T
2 chr2_69558506 0 69558506 T T T T T T T T T T G T T T T T T T T T
2 chr2_69559530 0 69559530 G G G G G G G G G G G G G G A G G G G G
2 chr2_69563870 0 69563870 C C C C C G C C C C C C C C C C C C C C
2 chr2_69574716 0 69574716 T T T T T T T T C C C C T T T T T T C C
2 chr2_69580331 0 69580331 G G G G G G G T G G G G G G G G G G G G
2 chr2_69587777 0 69587777 A A A A A A A C A A A A A A A A A A A A
2 chr2_69592187 0 69592187 A A A A A G A A G G G G G G A A G G G G
2 chr2_69593248 0 69593248 G G G G G G A G G G G G G G G G G G G G
2 chr2_69605516 0 69605516 C C C C C C C C C C C C C C C C A C C C
2 chr2_69616348 0 69616348 C C C C C C C C C C C G C C C C C C C C
2 chr2_69629286 0 69629286 G G G G G G G G C G G G G G G G G G G G
2 chr2_69632928 0 69632928 G G G G G G G G G G G G A A G G G G G G
2 chr2_69636838 0 69636838 G G G G G G G G G G G G G G G G C G G G
2 chr2_69645559 0 69645559 C C C C C C C C T T T T C C C C C C T T
2 chr2_69645693 0 69645693 C G G G G G C C G G G G G G G G G G G G
2 chr2_69659658 0 69659658 T T T T T T T T G G G G T T T T T T G G
2 chr2_69671940 0 69671940 T T T T T T A T T T T T T T T T T T T T
2 chr2_69675269 0 69675269 G G A A A A G G G G G G G G G G G G G G
2 chr2_69677816 0 69677816 T T T T T T T T C C T T T T T T T T T T
2 chr2_69678190 0 69678190 T T T T T T T T T T T T C C T T T T T T
2 chr2_69678471 0 69678471 G G G G G G G G A A A A G G G G G G A A
2 chr2_69678582 0 69678582 A A A A A A G G A A A A A A A A A A A A
2 chr2_69694653 0 69694653 A A A A A A A A A A A A A A C C A A A A
2 chr2_69697063 0 69697063 C C T T T T T T T T T T T T T T T T T T
2 chr2_69701360 0 69701360 A A A A A A A A G G A G A A A A A A A A
2 chr2_69704512 0 69704512 T T C C C C C C C C C C C C C C C C C C
2 chr2_69710018 0 69710018 C C C C C C C C T T T T C C C C C C T T
2 chr2_69716505 0 69716505 A A A A A A A A A A A A T T A A A A A A
2 chr2_69722001 0 69722001 C C C C C C C C A A A A A A A A A A A A
2 chr2_69722161 0 69722161 T T T T T T T T G T G T T T T T T T T T
2 chr2_69722485 0 69722485 C C C C C C C C G G G G C C C C C C G G
2 chr2_69728719 0 69728719 C C C C C C C C C C C C T T C C C C C C
2 chr2_69729330 0 69729330 C C C C C C T T C C C C C C C C C C C C
2 chr2_69730725 0 69730725 C C C C C C C C C C C C C C C C C T C C
2 chr2_69767490 0 69767490 A A A A A A A A A A A A A A C C A A A A
2 chr2_69771600 0 69771600 C C C C C C C T C C C C C C C C C C C C
2 chr2_69776559 0 69776559 A A A A A A A A A A A A G G A A A A A A
2 chr2_69787427 0 69787427 G G G G G G G G A A A A G G G G G G A A
2 chr2_69797995 0 69797995 T T T T T T T T T T T T T T C C T T T T
2 chr2_69802252 0 69802252 G G G G G G G G A A A G G G G G G G A A
2 chr2_69819010 0 69819010 A A A A A A A A A A A A A A A A G G A A
2 chr2_69830068 0 69830068 C C G G G G C C G G G G G G G G G G G G
2 chr2_69830292 0 69830292 G G G G G G G G T T T T G G G G G G T T
2 chr2_69837232 0 69837232 C C T T T T T T T T T T T T T T T T T T
2 chr2_69844668 0 69844668 G G G G G G G G G G G G A A G G G G G G
2 chr2_69853438 0 69853438 C C T T C C C C T T T T C C C C C C T T
2 chr2_69859662 0 69859662 G G G G G G G G A A A A G G G G G G A A
2 chr2_69862561 0 69862561 T T T T T T T T T T T T C C T T T T T T
2 chr2_69867005 0 69867005 C C C C C C C C C C C C C C A C C C C C
2 chr2_69870807 0 69870807 C C C C C C C C C G C C C C C C C C C C
2 chr2_69873059 0 69873059 A A A A A A A A T T T T A A A A A A T T
2 chr2_69882303 0 69882303 C C C C C C C C C T C C C C C C C C T T
2 chr2_69883531 0 69883531 T T C T T T T T T T T T T T T T T T T T
2 chr2_69887723 0 69887723 A A A A A A A A C C C C A A A A A A C C
2 chr2_69888779 0 69888779 A A A A A A A A A A A A A A A A C C A A
2 chr2_69889639 0 69889639 G G G G G G G G G G G G G G C G G G G G
2 chr2_69899254 0 69899254 G G G T T T G G T T T T G G G G G G T T
2 chr2_69902487 0 69902487 A A G G G G A A G G G G G G G G G G G G
2 chr2_69905368 0 69905368 A A A A A A A A G G G G A A A A A A G G
2 chr2_69908447 0 69908447 T T T T T T T T G G G T T T T T T T T T
2 chr2_69917658 0 69917658 G G G G G G G G G G G G G G A G G G G G
2 chr2_69928293 0 69928293 C C C C C C T T C C C C C C C C C C C C
2 chr2_69932956 0 69932956 G G G G G G G G C G C G G G G G G G C C
2 chr2_69938993 0 69938993 G G G G C G G G G G G G G G G G G G G G
2 chr2_69952308 0 69952308 G G A G G G G G G G G G G G G G G G G G
2 chr2_69954622 0 69954622 C C C C C C C C C C C C G G C C C C C C
2 chr2_69958209 0 69958209 G G G G G G G G C C C C G G G G G G C C
2 chr2_69960901 0 69960901 C C C C C C C C T T T T C C C C C C T T
2 chr2_69965681 0 69965681 A A A A A A A A A A A A A A A G A A A A
2 chr2_69966937 0 69966937 T T T T T T T T C C C C T T T T T T C C
2 chr2_69969159 0 69969159 G G G G G G G G A G A G G G G G G G A A
2 chr2_69969615 0 69969615 G G G G G G G G A A A A G G G G G G A A
2 chr2_69971786 0 69971786 T T T T T T T T T T T T T T T T C C T T
2 chr2_69978772 0 69978772 G G G G G G G G G G G G G G C G G G G G
2 chr2_69979899 0 69979899 A A A A A A A A A A A A A A G G G G A A
2 chr2_69981213 0 69981213 C C C C C C C C C C C C C C C C G G C C
2 chr2_69984048 0 69984048 G G G G G G G G A A A A G G G G G G A A
2 chr2_69987547 0 69987547 T T T T T T T T C C C C T T T T T T C C
2 chr2_69994344 0 69994344 T T T T T T T T G G G G T T T T T T G G
2 chr2_69997840 0 69997840 A A A A A A A A A A A A A A A A G G A A
2 chr2_70002717 0 70002717 C T C C C C C C C C C C C C C C C C C C
2 chr2_70002728 0 70002728 A G G G G G G G A A A A G G G G A A A A
2 chr2_70003594 0 70003594 A G G G G G G G G G G G G G G G G G G G
2 chr2_70003857 0 70003857 G G G G G G G G C C C C G G G G G G C C
2 chr2_70007728 0 70007728 C C C C C T C C C C C C C C C C C C C C
2 chr2_70013426 0 70013426 G G G G G G G G C C C C G G G G G G C C
2 chr2_70018104 0 70018104 T T T T T T T T C C C C T T T T T T C C
2 chr2_70021953 0 70021953 T T T T T T T T T T T T C C T T T T T T
2 chr2_70025451 0 70025451 A A A A A A A A T T T T A A A A A A T T
2 chr2_70026808 0 70026808 G G G G G G G G A A A A G G G G G G A A
2 chr2_70029782 0 70029782 G G G G G G G G A A A A A A A A A A A A
2 chr2_70030798 0 70030798 A A A A A A A A A A A A A A A A G G A A
2 chr2_70035197 0 70035197 A A A A A A A A A A A A A A A G A A A A
2 chr2_70036519 0 70036519 T T T T T T T T T T T T T T A A T T T T
2 chr2_70039230 0 70039230 C C C C C C C C T T T T C C C C C C T T
2 chr2_70044142 0 70044142 C C C C C C C C C C C C C C C C T T C C
2 chr2_70045498 0 70045498 T T T T T T T T C C C C T T T T T T C C
2 chr2_70058331 0 70058331 A A A G A A A A A A A A A A A A A A A A
2 chr2_70061186 0 70061186 T T G G G G G G G G G G G G G G G G G G
2 chr2_70064580 0 70064580 G G G G G G G G G G G G G G G G A A G G
2 chr2_70065042 0 70065042 A A A A A A A A G G G G A A A A A A G G
2 chr2_70074891 0 70074891 T T T T C T T T T T T T T T T T T T T T
2 chr2_70080747 0 70080747 G G G G G G G G A A A A G G G G G G A A
2 chr2_70090300 0 70090300 A A A A A A A A A A A A A A A A C C A A
2 chr2_70105358 0 70105358 A A A A A A A A T T T T A A A A A A T T
2 chr2_70108810 0 70108810 T T T T T T T T C T T T T T T T T T T T
2 chr2_70109084 0 70109084 C C C C C C C C T T T T C C C C C C T T
2 chr2_70128334 0 70128334 T T T T A T T T T T T T T T T T T T T T
2 chr2_70132381 0 70132381 G G G G A G G G G G G G G G G G G G G G
2 chr2_70136462 0 70136462 A A A A A A A A A A A A C C A A A A A A
2 chr2_70137541 0 70137541 G G G G G G G G T T T T G G G G G G T T
2 chr2_70160544 0 70160544 A A A A A C A A A A A A A A A A A A A A
2 chr2_70163484 0 70163484 T T T T T T T T T T T T T T C C T T T T
2 chr2_70164105 0 70164105 G G G G G G G G G G G G G G A A G G G G
2 chr2_70165955 0 70165955 T T T T T T T T T T T T T T T T C C T T
2 chr2_70171459 0 70171459 T T T T T T T T C C C C T T T T T T C C
2 chr2_70173436 0 70173436 C C C C C C C C A A A A C C C C C C A A
2 chr2_70173657 0 70173657 T T T T T T T T C C C C T T T T T T C C
2 chr2_70184576 0 70184576 G G G G G G G G G G T T G G G G G G T T
2 chr2_70197319 0 70197319 G G G G G G G G G G G G G G G G A A G G
2 chr2_70200655 0 70200655 T T T T T T T T T T T T T T C C C C T T
2 chr2_70201277 0 70201277 C C C C C C C C C C C C C C C C A A C C
2 chr2_70211964 0 70211964 G G G G G G G G T T T T G G G G G G T T
2 chr2_70221484 0 70221484 G G G G G G C C G G G G G G G G G G G G
2 chr2_70257067 0 70257067 T T T T T T T T C C C C T T T T T T C C
2 chr2_70269129 0 70269129 A A A A A A A A G G G G A A G G A A G G
2 chr2_70272008 0 70272008 C C C C C T C C C C C C C C C C C C C C
2 chr2_70279317 0 70279317 T T T T T T T T C C C C T T T T T T C C
2 chr2_70292032 0 70292032 C C C C C C C C C C C G C C C C C C C C
2 chr2_70294416 0 70294416 A C A A A A A C A A A A A A A A A A A A
2 chr2_70296027 0 70296027 A A A A A A A A G G G G A A A A A A G G
2 chr2_70296138 0 70296138 A A A A A A A A A G A A A A A A A A A A
2 chr2_70297974 0 70297974 T T T T T T T T A A A A T T T T T T A A
2 chr2_70299679 0 70299679 G G G G G G G G A A A A G G G G G G A A
2 chr2_70307130 0 70307130 T T T T T T T T G T T T T T T T T T T T
2 chr2_70314930 0 70314930 T T T T T T T T T T C T T T T T T T C C
2 chr2_70320545 0 70320545 A A A A A A A A G G G G A A A A A A G G
2 chr2_70336857 0 70336857 A A A A A A A A A A A A G G G G G G A A
2 chr2_70339687 0 70339687 G G A A A A G G G G G G G G G G G G G G
2 chr2_70340276 0 70340276 G G G G A G G G G G G G G G G G G G G G
2 chr2_70340611 0 70340611 A A G G G G A A G G G G G G G G G G G G
2 chr2_70340673 0 70340673 A A A A A A A A A A A A A A G G A A A A
2 chr2_70355352 0 70355352 T T T T T T T T T T T T C C T T T T T T
2 chr2_70358290 0 70358290 C C C C C C C C C C C C G G C C C C C C
2 chr2_70360793 0 70360793 C C C C C C C T C C C C C C C C C C C C
2 chr2_70368855 0 70368855 G G T T T T T T T T T T T T T T T T T T
2 chr2_70372082 0 70372082 T T T T T T T T C C C C T T T T T T C C
2 chr2_70376429 0 70376429 G G G G G G G G G G G G G G G G A A G G
2 chr2_70378926 0 70378926 T T T T T T T T G T T T T T T T T T G G
2 chr2_70385424 0 70385424 A A A A A A A A A G G G A A A A A A A A
2 chr2_70388201 0 70388201 G G A A A G G G G G G G G G G G G G G G
2 chr2_70390412 0 70390412 C C C C C C C C C C C C C C C T C C C C
2 chr2_70391528 0 70391528 G G A A G G G G G G G G G G G G G G G G
2 chr2_70391655 0 70391655 C C C C C T C C C C C C C C C C C C C C
2 chr2_70412760 0 70412760 G G G G G G G G A A A A G G G G G G A A
2 chr2_70421074 0 70421074 A G G G G G G G G G G G G G G G G G G G
2 chr2_70428110 0 70428110 C C C C C C C C G G G G C C C C C C G G
2 chr2_70431196 0 70431196 C C C C C C C C C C C C C C C T C C C C
2 chr2_70434637 0 70434637 T T T T T T G T T T T T T T T T T T T T
2 chr2_70445797 0 70445797 A A T T T T A A T T T T T T T T T T T T
2 chr2_70447680 0 70447680 C C C C C C C C C C C C C C C T C C C C
2 chr2_70454255 0 70454255 G G G G G G G G G G A G G G G G G G G G
2 chr2_70454296 0 70454296 G G G G G G G G T T T T G G G G G G T T
2 chr2_70475570 0 70475570 C C C C C C C C T T C T C C C C C C T T
2 chr2_70477965 0 70477965 G G G G G G G G A A A A G G G G G G A A
2 chr2_70483890 0 70483890 A A A A A A A A G G G G A A A A A A G G
2 chr2_70500357 0 70500357 C C A A A C C C A A A A C C C C C C A A
2 chr2_70503942 0 70503942 C C C C C C C C C C C C C C C T C C C C
2 chr2_70504633 0 70504633 T T T T T T C T C C C C T T T T T T C C
2 chr2_70507197 0 70507197 G G G G G G G G T T T T G G G G G G T T
2 chr2_70513035 0 70513035 G G T T G G G G G G G G G G G G G G G G
2 chr2_70536562 0 70536562 A A A A A A A A G G G G A A A A A A G G
2 chr2_70539998 0 70539998 C C C C C C C C A A A A C C C C C C A A
2 chr2_70541375 0 70541375 A A G G G G A A G G G G G G G G G G G G
2 chr2_70545275 0 70545275 C C C C C C C C C C C C T T C C C C C C
2 chr2_70550644 0 70550644 A A C C A A A A A A A A A A A A A A A A
2 chr2_70562149 0 70562149 A A G G A G A A A A A A A A A A A A A A
2 chr2_70584531 0 70584531 T T T T T T T T T T T T T T A T T T T T
2 chr2_70591209 0 70591209 C C T T T T C C T T T T T T T T T T T T
2 chr2_70593030 0 70593030 C C C C C C C C T T T T C C C C C C T T
2 chr2_70595588 0 70595588 C C C C C C C C C C C T C C C C C C C C
2 chr2_70597867 0 70597867 G G G G G G G G G G G G C C G G G G G G
2 chr2_70610036 0 70610036 C C C C C C C C C T C C C C C C C C T T
2 chr2_70617710 0 70617710 T T G G T T T T T T T T T T T T T T T T
2 chr2_70618578 0 70618578 G G G G G G G G A G G G G G G G G G G G
2 chr2_70622005 0 70622005 G G G G G G G G A G A G G G G G G G G G
2 chr2_70626987 0 70626987 C T C C C C C T C C C C C C C C C C C C
2 chr2_70641230 0 70641230 G G G G G G G G G G G G G G A G G G G G
2 chr2_70642331 0 70642331 T T T T C T T T T T T T T T T T T T T T
2 chr2_70656406 0 70656406 G G G G G G G G A A A A G G G G G G A A
2 chr2_70658707 0 70658707 G G G G G G G G A A A A A A A A A A A A
2 chr2_70669426 0 70669426 G G G G G G G G T T T T G G G G T T T T
2 chr2_70671000 0 70671000 A A A A A A A A G G G G A A A A A A A A
2 chr2_70706170 0 70706170 A A A A A A A A A A A A G G A A A A A A
2 chr2_70719054 0 70719054 C C C C C T C C C C C C C C C C C C C C
2 chr2_70730561 0 70730561 T T T T T T C T T T T T T T T T T T T T
2 chr2_70731716 0 70731716 G G G G G G G G G G G G A A G G G G G G
2 chr2_70733905 0 70733905 G G G G G G G G G G G G A A G G G G G G
2 chr2_70736526 0 70736526 T T T T T T T T A A A A T T T T T T A A
2 chr2_70740493 0 70740493 C C C C C C C C C T C T C C C C C C C C
2 chr2_70757140 0 70757140 G G A A A A A G A A A A A A A A A A A A
2 chr2_70762964 0 70762964 C C A A A A A C A A A A A A A A A A A A
2 chr2_70774889 0 70774889 G G G G A G G G G G G G G G G G G G G G
2 chr2_70778853 0 70778853 C C C C C C C C A C A A C C C C C C C C
2 chr2_70784091 0 70784091 G G G G G G G G C C C C G G G G G G C C
2 chr2_70784814 0 70784814 T T T T T T T T C C C C T T T T T T C C
2 chr2_70786521 0 70786521 G G C C C C G G C C C C C C C C C C C C
2 chr2_70796210 0 70796210 A A A A A A A A A A A A C C A A A A A A
2 chr2_70800780 0 70800780 C C C C C C C C C C C C C C G G C C C C
2 chr2_70802485 0 70802485 T T T T G T T T T T T T T T T T T T T T
2 chr2_70806683 0 70806683 A A A A A A A A G G G G A A A A A A G G
2 chr2_70807278 0 70807278 T T T T T T T T C C C C T T T T T T C C
2 chr2_70807325 0 70807325 G G G G G G G G G G G G G G G G C C G G
2 chr2_70812572 0 70812572 C C C C C C C C A A A A C C C C C C A A
2 chr2_70818394 0 70818394 G G G G G G G G G G G G A A G G G G G G
2 chr2_70821859 0 70821859 T T T T T T T T T T T T T T C T T T T T
2 chr2_70823421 0 70823421 T T T T T T T T T T T T T T T T C T T T
2 chr2_70849927 0 70849927 A A A A A A A A G G G G A A A A A A G G
2 chr2_70851298 0 70851298 T T T T T T T T T T T T C T C C C C T T
2 chr2_70854364 0 70854364 A A A A A A A A T T T T A A A A A A T T
2 chr2_70857407 0 70857407 T T T T T T T T A A A A T T T T T T A A
2 chr2_70857739 0 70857739 G G G G G G G G A A A A G G G G G G A A
2 chr2_70867626 0 70867626 A A A A A A A A A A A A A A G G A A A A
2 chr2_70874997 0 70874997 T T T T C T T T T T T T T T T T T T T T
2 chr2_70876203 0 70876203 G G G G G G G G G G G G G G T T G G G G
2 chr2_70880745 0 70880745 T T T T T T G T T T T T T T T T T T T T
2 chr2_70894273 0 70894273 G G C C G G G G G G G G G G G G G G G G
2 chr2_70894716 0 70894716 C T C C C C C C C C C C C C C C C C C C
2 chr2_70902170 0 70902170 A A A A A A A A G G G G A A A A A A A A
2 chr2_70903685 0 70903685 G G G G G G G G G G G G G G G G A A G G
2 chr2_70909181 0 70909181 G G G G G G G G G G G G A G A A G G A A
2 chr2_70926805 0 70926805 G G G G G G G G G G G G A G G G G G G G
2 chr2_70929636 0 70929636 T T C C C T T T T T T T T T T T T T T T
2 chr2_70933189 0 70933189 G G G G A G G G G G G G G G G G G G G G
2 chr2_70936491 0 70936491 A A A A A A A A A A A A A A A A G G A A
2 chr2_70945434 0 70945434 A A A A A C A A A A A A A A A A A A A A
2 chr2_70951181 0 70951181 T T T T T T T T A A A A T T T T T T A A
2 chr2_70952386 0 70952386 G G G G G G G G G G G G G G A G G G G G
2 chr2_70955389 0 70955389 C C A A C C C C C C C C C C C C C C C C
2 chr2_70958636 0 70958636 C C C C C C C C T T T T C C C C C C T T
2 chr2_70961156 0 70961156 A G G G G G G G G G G G G G G G G G G G
2 chr2_70967742 0 70967742 C C C C C C C C C C C C C C C C A C C C
2 chr2_70969196 0 70969196 T T T T T T T T T T T T T T A A T T T T
2 chr2_70972398 0 70972398 G G G G G G G G A A A G G G G G G G A A
2 chr2_70982322 0 70982322 C C G G G G C C G G G G G G G G G G G G
2 chr2_70982392 0 70982392 A A A A A A A A A A A A A C A A A A A A
2 chr2_71007060 0 71007060 T T T T C T T T T T T T T T T T T T T T
2 chr2_71007345 0 71007345 A G G G G G G G G G G G G G G G G G G G
2 chr2_71007385 0 71007385 T T T T T T T T C C C C T T T T T T C C
2 chr2_71011384 0 71011384 A A A A A A A A A A A A A A A C A A A A
2 chr2_71020323 0 71020323 G G G G G G G G C C C C G G G G G G C C
2 chr2_71021283 0 71021283 T T T T T T T T T T T T C T T T T T T T
2 chr2_71022278 0 71022278 A A A A A A A A C C C C A A A A A A C C
2 chr2_71024528 0 71024528 G G G G G G G G A A A A G G G G G G A A
2 chr2_71026890 0 71026890 C G C C C C C C C C C C C C C C C C C C
2 chr2_71027887 0 71027887 T T T T T T T T C C C C T T T T T T C C
2 chr2_71029817 0 71029817 G G G G A G G G G G G G G G G G G G G G
2 chr2_71030618 0 71030618 C C C C C C C C C C C C C G C C C C C C
2 chr2_71035654 0 71035654 A A A A A A A A A A A A A G A A A A A A
2 chr2_71038699 0 71038699 C C C C C C C C G G G G C C C C C C G G
2 chr2_71042058 0 71042058 T T T T T T T T C C C C T T T T T T C C
2 chr2_71048472 0 71048472 A A A A A A A A G G G G A A A A A A G G
2 chr2_71048832 0 71048832 C C C C C C C C G G G G C C C C C C G G
2 chr2_71055802 0 71055802 C C T T T T C T T T T T T T T T T T T T
2 chr2_71056009 0 71056009 G G G G G G G G G G G G T T G G G G G G
2 chr2_71056385 0 71056385 C C C C C C C C T T T T C C C C C C T T
2 chr2_71059263 0 71059263 A A A A A A A A G G G G A A A A A A G G
2 chr2_71062104 0 71062104 T T T T T T T T C C C C T T T T T T C C
2 chr2_71063452 0 71063452 C C C C C C C C C C C C C C C C C T C C
2 chr2_71065223 0 71065223 A A A A A A A A A A A G A A A A A A A A
2 chr2_71071472 0 71071472 A A A A A C A A A A A A A A A A A A A A
2 chr2_71074936 0 71074936 A A A A A A A A G G G G A A A A A A G G
2 chr2_71082817 0 71082817 G G G G A A G G G G G G G G G G G G G G
2 chr2_71084160 0 71084160 T T C C T T T T T T T T T T T T T T T T
2 chr2_71089474 0 71089474 G G G G G G G G A A A A G G G G G G A A
2 chr2_71098352 0 71098352 A A A A A A A A A A A A A C A A A A A A
2 chr2_71102921 0 71102921 C C C C C C C C A A A A C C C C C C A A
2 chr2_71104713 0 71104713 C C C C C C C C C C C C C C C C T T C C
2 chr2_71114093 0 71114093 G G A A A A G G A A A A A A A A A A A A
2 chr2_71118374 0 71118374 A G A A A A A A A A A A A A A A A A A A
2 chr2_71119881 0 71119881 G G G G G G G G A A A A G G G G G G A A
2 chr2_71123810 0 71123810 A A A A A A A A A A A A A A A A G G A A
2 chr2_71132131 0 71132131 C T C C C C C C C C C C C C C C C C C C
2 chr2_71132407 0 71132407 C C C C C C C C T T T T C C C C C C T T
2 chr2_71132717 0 71132717 T T T T A A T T T T T T T T T T T T T T
2 chr2_71132789 0 71132789 G G G G G G G G G G G G A G G G G G G G
2 chr2_71137143 0 71137143 T T T T T T C C T T T T T T T T T T T T
2 chr2_71141958 0 71141958 C C C C C C C C A A A A C C C C C C A A
2 chr2_71144629 0 71144629 A G A A A A A A A A A A A A A A A A A A
2 chr2_71145418 0 71145418 G G G G G G G G A A A A G G G G G G A A
2 chr2_71152313 0 71152313 A A A A A A A A A A A A A G A A A A A A
2 chr2_71152499 0 71152499 C C C C C C C C C C C C C C C C A C C C
2 chr2_71152698 0 71152698 G G G G G G A G G G G G G G G G G G G G
2 chr2_71168027 0 71168027 A A A A A A A A G G G G A A A A A A G G
2 chr2_71171602 0 71171602 A A A A A A A A A A A A A A A A G G A A
2 chr2_71173595 0 71173595 A A G G A A A A A A A A A A A A A A A A
2 chr2_71180659 0 71180659 C C C C C C C C A C A C C C C C C C A A
2 chr2_71182589 0 71182589 A A A A A A A A A A A A G G A G G G A A
2 chr2_71187662 0 71187662 T T T T T T T T A A A A T T T T T T A A
2 chr2_71190545 0 71190545 A A A A A A A A G G G G A A A A A A G G
2 chr2_71196962 0 71196962 G G C C C C G G C C C C C C C C C C C C
2 chr2_71207607 0 71207607 A A A A A A A A A A A A A C A A A A A A
2 chr2_71218551 0 71218551 A A A A A G A A A A A A A A A A A A A A
2 chr2_71218655 0 71218655 G G G G G G G G G G G G G G A G G G G G
2 chr2_71219848 0 71219848 A A A A A A A A G G G G A A A A A A G G
2 chr2_71229293 0 71229293 A A A A A A A A A A A G A A A A A A A A
2 chr2_71235192 0 71235192 A G G G G G G G G G G G G G G G G G G G
2 chr2_71235382 0 71235382 G G G G G G A G G G G G G G G G G G G G
2 chr2_71239954 0 71239954 T T T T T T T T C C C C T T T T T T C C
2 chr2_71241522 0 71241522 T T T T T T T T T T C T T T T T T T T T
2 chr2_71249129 0 71249129 G G G G G G G G G G G G A G G G G G G G
2 chr2_71254261 0 71254261 T T C C T T T T T T T T T T T T T T T T
2 chr2_71263786 0 71263786 G G G G G G G G G G G G G G A A G G G G
2 chr2_71290250 0 71290250 T T T T T T T T C C C C T T T T T T C C
2 chr2_71294401 0 71294401 T T T T T T T T T T T T C T T T T T T T
2 chr2_71302357 0 71302357 G G G G G G G G A A A A G G G G G G A A
2 chr2_71303006 0 71303006 C C C C C C C C A A A A C C C C C C A A
2 chr2_71306946 0 71306946 G G G G G G G G A A A A G G G G G G A A
2 chr2_71307707 0 71307707 T T C C C C T T C C C C C C C C C C C C
2 chr2_71307815 0 71307815 G G G G G G G G G G G G G G G G A A G G
2 chr2_71316157 0 71316157 G G G G G G G G A A A A G G G G G G A A
2 chr2_71327034 0 71327034 A A T T T T A A T T T T T T T T T T T T
2 chr2_71327549 0 71327549 C C C C C C C C C G C C C C C C C C C C
2 chr2_71339351 0 71339351 A A A A A A A A G G G G A A A A A A G G
2 chr2_71339824 0 71339824 C C C C C C C C G G G G C C C C C C G G
2 chr2_71342395 0 71342395 G G G G G G G G G G G G G G G G C G G G
2 chr2_71367752 0 71367752 A A A A A A A A G G G G A A A A A A G G
2 chr2_71376426 0 71376426 G G G G A A G G G G G G G G G G G G G G
2 chr2_71377272 0 71377272 G G G G G G G G G G G G G G C C G G G G
2 chr2_71382414 0 71382414 C C T T C C C C T T T T C C T T C C T T
2 chr2_71383978 0 71383978 A A G G A G A A G G G G A A A A A A G G
2 chr2_71391136 0 71391136 C C C C C C T T C C C C C C C C C C C C
2 chr2_71392272 0 71392272 T T T T T T T T T T T T C T T T T T T T
2 chr2_71397346 0 71397346 G G G G G G G G G G G G G G G G T T G G
2 chr2_71402643 0 71402643 C C C C C C C C C C C C T T C C C C C C
2 chr2_71415973 0 71415973 G G G G G G G G A A A A G G G G G G A A
2 chr2_71420166 0 71420166 T T T T T T T T C C C C T T T T T T C C
2 chr2_71424461 0 71424461 G G G G G G G G C C C C G G G G G G C C
2 chr2_71425556 0 71425556 A A G G G G A A G G G G A A A A A A G G
2 chr2_71426302 0 71426302 A A C C C C A A A A A A A A A A A A A A
2 chr2_71432058 0 71432058 G G A A A A G G A A A A G G G G G G A A
2 chr2_71434855 0 71434855 G G G G G G G G G G G G G G A A G G G G
2 chr2_71438187 0 71438187 C C C C C C C C C T C C C C C C C C C C
2 chr2_71438383 0 71438383 C C C C C C C C C C C C C C T T C C C C
2 chr2_71444446 0 71444446 A A A A A A A A A A A A G G A A A A A A
2 chr2_71446985 0 71446985 G G C C G G G G G G G G C C C C C C G G
2 chr2_71447569 0 71447569 A A A A A A A G A A A A A A A A A A A A
2 chr2_71448896 0 71448896 C C T T C T C C T T T T C C T T C C T T
2 chr2_71451099 0 71451099 A A A A A T A A A A A A A A A A A A A A
2 chr2_71453951 0 71453951 G G G G G G G G A G G G G G G G G G G G
2 chr2_71465666 0 71465666 T T A A A A T T T T T T T T A A T T T T
2 chr2_71466968 0 71466968 T T T T T T T T C T T T T T T T T T T T
2 chr2_71469072 0 71469072 T T T T T T T T T T T T G T T T T T T T
2 chr2_71483272 0 71483272 C C T T C C C C C C C C C C C C C C C C
2 chr2_71485210 0 71485210 G G A A A G A G G G G G G G G G G G G G
2 chr2_71486596 0 71486596 G G G G G G G G A G G G G G G G G G G G
2 chr2_71490409 0 71490409 G G G G G G G G G G G G G G T T G G G G
2 chr2_71491062 0 71491062 T T T T T T T T T T T T T T C T T T T T
2 chr2_71492062 0 71492062 T T G G G T T T T T T T T T T T T T T T
2 chr2_71498023 0 71498023 A A A A A A A A A A A A A T A A A A A A
2 chr2_71500595 0 71500595 T T C C C C C C C C C C C C C C C C C C
2 chr2_71502576 0 71502576 C C G G G G C G G G G G G G G G G G G G
2 chr2_71504142 0 71504142 C C C C C C C C C C C C C C A C C C C C
2 chr2_71505726 0 71505726 A A A A A A A A A A A A A A C C C C A A
2 chr2_71507587 0 71507587 A A G G G G A G G G G G G G G G G G G G
2 chr2_71510362 0 71510362 G G T T G G G G G G G G G G G G G G G G
2 chr2_71511070 0 71511070 G G A A A A G G G G G G G G G G G G G G
2 chr2_71512247 0 71512247 G G G G G G G G G G A G A G A G G G G G
2 chr2_71519882 0 71519882 C C C C C C C C C C C C C G C C C C C C
2 chr2_71526249 0 71526249 A A A A A A A A G G G G A A A A A A G G
2 chr2_71528833 0 71528833 A A A A A A A A A A A A A A G G A A A A
2 chr2_71531069 0 71531069 C C C C C C C C C C C C C C A A C C C C
2 chr2_71534514 0 71534514 C C C C C C C C C C C C C T C C C C C C
2 chr2_71536510 0 71536510 T T T T T T T T T T T T T T C T T T T T
2 chr2_71542379 0 71542379 A A A A A A A A A A A A A A G G A A A A
2 chr2_71542795 0 71542795 T T T T T T T T T T T T T T C C T T T T
2 chr2_71546935 0 71546935 G T T T T T T T T T T T T T T T T T T T
2 chr2_71562032 0 71562032 T T T T T T C T T T T T T T T T T T T T
2 chr2_71563606 0 71563606 T T T T T T T T C C C C T T T T T T C C
2 chr2_71575085 0 71575085 T T C T C T T T C C C C T T T T T T C C
2 chr2_71579491 0 71579491 A A T T T T A A A A A A A A A A A A A A
2 chr2_71582332 0 71582332 A A A A A A A A A A A A G G A A A A A A
2 chr2_71583919 0 71583919 C C C C C C C C C C C C G G C C C C C C
2 chr2_71588685 0 71588685 A C C C C C C C C C C C C C C C C C C C
2 chr2_71592421 0 71592421 A A A A A A A A C C C C A A A A A A C C
2 chr2_71594987 0 71594987 G G G G G G G G G G C G G G G G G G G G
2 chr2_71595915 0 71595915 C C C C C C C C G G G G C C C C C C G G
2 chr2_71607271 0 71607271 C C C C C C T T C C C C C C C C C C C C
2 chr2_71609310 0 71609310 G G A A G G G G G G G G G G G G G G G G
2 chr2_71610506 0 71610506 G G G G G G G G A A A A G G G G G G A A
2 chr2_71613288 0 71613288 C C C C C C T T C C C C C C C C C C C C
2 chr2_71618810 0 71618810 T T T T G T T T T T T T T T T T T T T T
2 chr2_71629494 0 71629494 G G G G G G G G A A A A A A A A A A A A
2 chr2_71636386 0 71636386 C C C C C C C C C C C T C C C C C C C C
2 chr2_71641534 0 71641534 T T T T T T T T G G G G T T T T T T G G
2 chr2_71643870 0 71643870 T T G G G G G T G G G G G G G G G G G G
2 chr2_71648112 0 71648112 G G G G A G G G G G G G G G G G G G G G
2 chr2_71663667 0 71663667 C C C C C C C C C C C C C T C C C C C C
2 chr2_71663957 0 71663957 T T T T T T T T T T T T A T T T T T T T
2 chr2_71665498 0 71665498 A A A A A G A A A A A A A A A A A A A A
2 chr2_71665848 0 71665848 C C C C C C C C A A A A C C C C C C A A
2 chr2_71670406 0 71670406 T T T T T T T T C C C C T T T T T T C C
2 chr2_71673218 0 71673218 C C C C C C C C T T T T T T T T T T T T
2 chr2_71693278 0 71693278 C C A A A A A C A A A A A A A A A A A A
2 chr2_71725017 0 71725017 G G G G G G G G G G G G G G A A G G G G
2 chr2_71725350 0 71725350 T T T T T T T T A A A A T T T T T T A A
2 chr2_71731138 0 71731138 T T T T T T T T C C C C T T T T T T C C
2 chr2_71734664 0 71734664 T T T T T T T T C C C C T T T T T T C C
2 chr2_71735352 0 71735352 T T T T C T T T T T T T T T T T T T T T
2 chr2_71741793 0 71741793 T T T T T T T T C C C C T T T T T T C C
2 chr2_71743322 0 71743322 G G G G G G A G G G G G G G G G G G G G
2 chr2_71744867 0 71744867 A A A A A A A A A T A A A A A A A A T T
2 chr2_71751786 0 71751786 T T T T T T T T A A A A T T T T T T A A
2 chr2_71753175 0 71753175 A A A A A A A A C C C C A A A A A A C C
2 chr2_71753676 0 71753676 C C T T C C C C T T T T C C C C C C T T
2 chr2_71754089 0 71754089 G G G G G G G G T T T T G G G G G G T T
2 chr2_71758267 0 71758267 C C A A C C C C C C C C C C C C C C C C
2 chr2_71762472 0 71762472 C C C C C C C C C C C C C T C C C C C C
2 chr2_71773287 0 71773287 C C G G C G C C C C C C C C C C C C C C
2 chr2_71775507 0 71775507 T T T T T T T T C C C C T T T T T T C C
2 chr2_71785564 0 71785564 C C C C C C C C T T T T C C C C C C T T
2 chr2_71785593 0 71785593 C C C C C C C C C C C C T T C C C C C C
2 chr2_71790854 0 71790854 A A G G A A A A A A A A A A A A A A A A
2 chr2_71791074 0 71791074 G G G G G G G G A A A A G G G G G G A A
2 chr2_71809355 0 71809355 T T T T T T T T C C C C T T T T T T C C
2 chr2_71809386 0 71809386 G G G G G G G G C C C C G G G G G G C C
2 chr2_71812646 0 71812646 G G G G G G G G G T T T G G G G G G G G
2 chr2_71829389 0 71829389 C C T T C C C C C C C C C C C C C C C C
2 chr2_71850304 0 71850304 A A A A A A A A G G G G A A A A A A G G
2 chr2_71857191 0 71857191 G G G G G G G G A A A A G G G G G G A A
2 chr2_71859003 0 71859003 G G G G G G G T G G G G G G G G G G G G
2 chr2_71860392 0 71860392 C C A A A C C C C C C C C C C C C C C C
2 chr2_71868007 0 71868007 C C C C C C C C C C C C C C C C T T C C
2 chr2_71882673 0 71882673 C C C C C C C C C T C T C C C C C C T T
2 chr2_71885808 0 71885808 C C C C C C C C C T C T C C C C C C C C
2 chr2_71889652 0 71889652 A A A A A A A A A C A C A A A A A A C C
2 chr2_71890619 0 71890619 C C C C C C C C C C C C A C C C C C C C
2 chr2_71894039 0 71894039 T T T T T T T T C C C C T T T T T T C C
2 chr2_71900680 0 71900680 G G C C C C G G C C C C C C C C C C C C
2 chr2_71912415 0 71912415 C C C C C C C C T T T T C C C C C C T T
2 chr2_71914806 0 71914806 C C C C C C C C C C C C C G C C C C C C
2 chr2_71917101 0 71917101 A A A G A G A A A A A A A A A A A A A A
2 chr2_71921809 0 71921809 A A C C A C A A A A A A C C C C C C A A
2 chr2_71926326 0 71926326 G G G G G G G G G G G G G G C C G G G G
2 chr2_71960378 0 71960378 C T C C C T C C C C C C C C C C C C C C
2 chr2_71962723 0 71962723 C C C C C C C T C C C C C C C C C C C C
2 chr2_71971229 0 71971229 C C C C C C C C T T T T C C C C C C T T
2 chr2_71978066 0 71978066 G G C G G G G G G G G G G G G G G G G G
2 chr2_71985183 0 71985183 C T T T T T T T T T T T T T T T T T T T
2 chr2_71990830 0 71990830 A A G G A A A A A A A A A A A A A A A A
2 chr2_71993372 0 71993372 A A A A A A A A C C C C A A A A A A C C
2 chr2_71994777 0 71994777 C C C G C C C C C C C C C C C C C C C C
2 chr2_72004920 0 72004920 G G G G G G G G G G A G G G G G G G G G
2 chr2_72013303 0 72013303 A A A A A A A A A A A A A A A A A G A A
2 chr2_72013307 0 72013307 C C C C C C C C C C C C C C G G C C C C
2 chr2_72021946 0 72021946 G G G G G G G G G G G G G G G G A A G G
2 chr2_72022034 0 72022034 A A G G G G A A A A A A A A A A A A A A
2 chr2_72022275 0 72022275 G G G G G G G G G G G G A G G G G G G G
2 chr2_72024163 0 72024163 A A A A A A A A T T T T A A A A A A T T
2 chr2_72026291 0 72026291 A A A A A A A A C C C C A A A A A A C C
2 chr2_72032590 0 72032590 C T T T T T T T T T T T T T T T T T T T
2 chr2_72033971 0 72033971 A A G G A G A A A A A A A A A A A A A A
2 chr2_72045199 0 72045199 A A A A A A A T A A A A A A A A A A A A
2 chr2_72047612 0 72047612 A A A A A A A A A A A A A A A A A G A A
2 chr2_72051383 0 72051383 C C C C C C C C C T C C C C C C C C C C
2 chr2_72058664 0 72058664 T T T T T T T T T T T T T T T T G G T T
2 chr2_72063216 0 72063216 T T T T T T T T T T G G T T T T T T G G
2 chr2_72088293 0 72088293 C C C C C C C C C C C T C C C C C C C C
2 chr2_72089611 0 72089611 C C C C C C C C C C C C C C T T C C C C
2 chr2_72091596 0 72091596 T T T T T T T T C C C T T T T T T T C C
2 chr2_72103427 0 72103427 T T T T T T T T T T T T T T T T C C T T
2 chr2_72106314 0 72106314 A A G G G G A A G G G G G G G G G G G G
2 chr2_72108889 0 72108889 T T A A A A T T T T T T T T T T T T T T
2 chr2_72111463 0 72111463 G G G G G G G G G G A G G G G G G G A A
2 chr2_72115595 0 72115595 C C C C C C C C C C C C C C T T C C C C
2 chr2_72117217 0 72117217 A A A A A A A A T T T T A A A A A A T T
2 chr2_72118652 0 72118652 C C G G C C C C C C C C C C C C C C C C
2 chr2_72125235 0 72125235 A A A A A A A A A A A A A G A A A A A A
2 chr2_72126589 0 72126589 G G G G G G G G G G G G G G A A A G G G
2 chr2_72145782 0 72145782 C C C C C C C C C C C C C C G G C C C C
2 chr2_72155219 0 72155219 A A A A A A A A C C C C A A A A A A C C
2 chr2_72155764 0 72155764 G G G G G G A G G G G G G G G G G G G G
2 chr2_72162764 0 72162764 T T T T T T T T C C C C T T T T T T C C
2 chr2_72165782 0 72165782 C C C C C C T T C C C C C C C C C C C C
2 chr2_72169937 0 72169937 T T T T T T T T C C C C T T T T T T C C
2 chr2_72190484 0 72190484 C C C C C C C C C C C C C T C C C C C C
2 chr2_72191852 0 72191852 A G G G G G G G A A A A A A A A A A A A
2 chr2_72197723 0 72197723 A A A A A A A A A A A A A A G G A A A A
2 chr2_72203591 0 72203591 A A G G G G A A G G G G G G G G G G G G
2 chr2_72203781 0 72203781 T T C C C C T T C C C T C C C C C C T T
2 chr2_72206075 0 72206075 C C C C C C C C T T T T C C C C C C T T
2 chr2_72215051 0 72215051 C C C C C C C C C C A C C C C C C C A A
2 chr2_72215057 0 72215057 C C A C A A C C C C C C C C C C C C C C
2 chr2_72218110 0 72218110 G G G G G G G G G G G G T T G G G G G G
2 chr2_72223938 0 72223938 T T T T T T T T C C C C T T T T T T C C
2 chr2_72226793 0 72226793 T T C C C C T T T T T T T T T T T T T T
2 chr2_72245745 0 72245745 G G G G G G G G A A A A G G G G G G A A
2 chr2_72248677 0 72248677 G G G G G G G G A G G G G G G G G G G G
2 chr2_72257764 0 72257764 T T T T T T T T C C C C T T T T T T C C
2 chr2_72266587 0 72266587 A A A G A A A A A A A A A A A A A A A A
2 chr2_72269057 0 72269057 T T T T G T T T T T T T T T T T T T T T
2 chr2_72278863 0 72278863 G G G G G G G G A G A G G G G G G G G G
2 chr2_72284319 0 72284319 G G G G G G G G A A A A G G G G G G A A
2 chr2_72290574 0 72290574 T T T T T T T T A A A A T T T T T T A A
2 chr2_72294038 0 72294038 A A A A A A A A G G G G A A A A A A G G
2 chr2_72294119 0 72294119 A G G G G G A A G G G G G G G G G G G G
2 chr2_72303452 0 72303452 A A A A A A A A A G A G A A A A A A A A
2 chr2_72309133 0 72309133 G G G G G G A A G G G G G G G G G G G G
2 chr2_72322078 0 72322078 G G G G G G G G A G G G G G G G G G G G
2 chr2_72339542 0 72339542 T T T T T T T T A A A A T T T T T T A A
2 chr2_72343261 0 72343261 T T T T T T T T T T T T T T T T A T T T
2 chr2_72352643 0 72352643 G G G G G G G G G G G G A G G G G G G G
2 chr2_72357963 0 72357963 A A A A A A A A G G G G A A A A A A G G
2 chr2_72366079 0 72366079 C C C C C C C C T T T T C C C C C C T T
2 chr2_72366692 0 72366692 G G A A A A G G G G G G G G G G G G G G
2 chr2_72370902 0 72370902 T T T T T T T T C C C C T T T T T T C C
2 chr2_72373947 0 72373947 G G G G G G G G G G C G G G G G G G G G
2 chr2_72375252 0 72375252 G G G G G G G G T T G T G G G G G G T T
2 chr2_72381577 0 72381577 T T T T T T T T T T T T T T C C C C T T
2 chr2_72397626 0 72397626 G G G G G G G G G G C G G G G G G G G G
2 chr2_72399241 0 72399241 A A A A A A A A A A A A A C A A A A A A
2 chr2_72409641 0 72409641 A A G G A A A A A A A A A A A A A A A A
2 chr2_72413886 0 72413886 G G G G G G G G A G A G G G G G G G G G
2 chr2_72429664 0 72429664 C C T T T T C C T T T T T T T T T T T T
2 chr2_72435762 0 72435762 G G G G G G G G A A A A G G G G G G A A
2 chr2_72446992 0 72446992 C C C C C C C C C T C T C C C C C C T T
2 chr2_72452671 0 72452671 C C C C C T C C C C C C C C C C C C C C
2 chr2_72455127 0 72455127 C C C T C C C C C C C C C C C C C C C C
2 chr2_72458559 0 72458559 T T T T T T T T T T T T T T T T C C T T
2 chr2_72473193 0 72473193 G G G G G G G G A G G G G G G G G G G G
2 chr2_72490675 0 72490675 C C C C C C C C C C C C C C T T T T C C
2 chr2_72510081 0 72510081 T T T T T T T T C C C T T T T T T T C C
2 chr2_72522367 0 72522367 T T T T C T T T T T T T T T T T T T T T
2 chr2_72529318 0 72529318 A A A A A G A A A A A A A A A A A A A A
2 chr2_72530760 0 72530760 G G G G G G G G A A A A G G G G G G A A
2 chr2_72538750 0 72538750 C C C C C C C C G G G G C C C C C C G G
2 chr2_72539480 0 72539480 C C C C C T C C C C C C C C C C C C C C
2 chr2_72550499 0 72550499 A A A A A A A A A A A A A G A A A A A A
2 chr2_72560149 0 72560149 A A A A A A A A G G G G A A A A A A G G
2 chr2_72573023 0 72573023 C C T T T T T T T T T T T T T T T T T T
2 chr2_72577309 0 72577309 C T C C C C C C T T T T C C C C C C T T
2 chr2_72578770 0 72578770 T T T T T T T T T T T T C T T T T T T T
2 chr2_72583801 0 72583801 G G G G G G G G T T T T G G G G G G T T
2 chr2_72590584 0 72590584 A A A A A A A A G G G G A A A A A A G G
2 chr2_72596701 0 72596701 C C C C C G C C C C C C C C C C C C C C
2 chr2_72599717 0 72599717 G G G G G G G G G G G G G G T T T T G G
2 chr2_72602890 0 72602890 C C C C C C C C T T T T C C C C C C T T
2 chr2_72629716 0 72629716 C C C C C C C C T T T T C C C C C C T T
2 chr2_72643525 0 72643525 G G G G G G T T G G G G G G G G G G G G
2 chr2_72656258 0 72656258 C C C C C C C C C C C C C C C C C T C C
2 chr2_72656383 0 72656383 G G G G G G G G A A A A G G G G G G A A
2 chr2_72661047 0 72661047 T T G T T T T T T T T T T T T T T T T T
2 chr2_72667626 0 72667626 G G G G G G G G G G G G C G G G G G G G
2 chr2_72675720 0 72675720 A A A G A G A A A A A A A A A A A A A A
2 chr2_72677259 0 72677259 A A A A A A A A A A A A A C A A A A A A
2 chr2_72687743 0 72687743 T T T T T T T T C C C C T T T T T T C C
2 chr2_72690152 0 72690152 C T C C C C C C C C C C C C C C C C C C
2 chr2_72699862 0 72699862 T T T T T T T T C T T T T T T T T T T T
2 chr2_72703523 0 72703523 T T T T T T T T A A A A T T T T T T A A
2 chr2_72704150 0 72704150 G G G G G G C G G G G G G G G G G G G G
2 chr2_72710229 0 72710229 A A G G G G A A G G G G G G G G G G G G
2 chr2_72726204 0 72726204 G G G G A G G G G G G G G G G G G G G G
2 chr2_72727514 0 72727514 A A A A A A A A A A A A A G A A A A A A
2 chr2_72736047 0 72736047 T T T T T T T T C C C C T T T T T T C C
2 chr2_72739056 0 72739056 G G G G G G G G G G G G T T G G G G G G
2 chr2_72741862 0 72741862 G G G G G G G G G G G G G T G G G G G G
2 chr2_72743147 0 72743147 C C C C T T C T C C C C C C C C C C C C
2 chr2_72763928 0 72763928 G G G G G G G G A A A A G G G G G G A A
2 chr2_72772205 0 72772205 C C T T T T T T T T T T T T T T T T T T
2 chr2_72782156 0 72782156 A A A A A A A A A A A A T T A A A A A A
2 chr2_72792811 0 72792811 A A A A A G A A A A A A A A A A A A A A
2 chr2_72794292 0 72794292 A A A A A G A A A A A A A A A A A A A A
2 chr2_72796071 0 72796071 G G G G A G G G G G G G G G G G G G G G
2 chr2_72799833 0 72799833 A G G G G G G G G G G G G G G G G G G G
2 chr2_72807146 0 72807146 C C C C C C C C C C C C C C G G C C C C
2 chr2_72813476 0 72813476 G G G G G G G G G G G G A G G G A A G G
2 chr2_72816369 0 72816369 T T C T T T T T T T T T T T T T T T T T
2 chr2_72817064 0 72817064 G G C C G G G G G G G G G G G G G G G G
2 chr2_72820960 0 72820960 T T T T T T T T C C C C T T T T T T C C
2 chr2_72829236 0 72829236 A A T T T T A A A A A A A A A A A A A A
2 chr2_72833059 0 72833059 G G A A A A A G A A A A A A A A A A A A
2 chr2_72835665 0 72835665 A A A A A A A A A T A T A A A A A A T T
2 chr2_72842543 0 72842543 A A A A A A A A A A A A A A C C A A A A
2 chr2_72843901 0 72843901 A A A A A A A A A A A A A A C C A A A A
2 chr2_72861843 0 72861843 T T T T C T T T T T T T T T T T T T T T
2 chr2_72873506 0 72873506 G G A A A A G G A A A A A A A A A A A A
2 chr2_72889573 0 72889573 T T T T T T T T T T T T C T T T T T T T
2 chr2_72907771 0 72907771 G G G G G G G G G G G G G G T T G G G G
2 chr2_72908955 0 72908955 G G G G G G G G G T G G G G G G G G G G
2 chr2_72921610 0 72921610 A A A A A A A A A A A A G G G G G G A A
2 chr2_72924666 0 72924666 C C C C C C C C C C C C C G C C C C C C
2 chr2_72925444 0 72925444 C C C C C C C C C C C C C C G G C C C C
2 chr2_72933765 0 72933765 T T C C C C T T C C C C C C C C C C C C
2 chr2_72943663 0 72943663 G G G G G G C G G G G G G G G G G G G G
2 chr2_72960333 0 72960333 T T T T T T T T T T G T T T T T T T T T
2 chr2_72964062 0 72964062 T T T T T T T T C C C C T T T T T T C C
2 chr2_72970668 0 72970668 A A A A A A A A C C C C A A A A A A C C
2 chr2_72973909 0 72973909 T T T T T T T T T T T T T T C C T T T T
2 chr2_72978030 0 72978030 A G A A A A A A A A A A A A A A A A A A
2 chr2_72981728 0 72981728 T T T T T T T T C C C C T T T T T T C C
2 chr2_72994022 0 72994022 T T T T T T T T C T C T T T T T T T C C
2 chr2_72996486 0 72996486 A A A A A A A A T T T T A A A A A A T T
2 chr2_72998293 0 72998293 C C C C C C C C C C C C C C C C T T C C
2 chr2_73017815 0 73017815 A A A A A A A A C C C C A A A A A A C C
2 chr2_73019287 0 73019287 A A A A A A A A G G G G A A A A A A G G
2 chr2_73019485 0 73019485 A A A A A A A A A A A A T T A A A A A A
2 chr2_73026624 0 73026624 A A A A A A A A A A A A A A A A A C A A
2 chr2_73029068 0 73029068 T T T T T T T T C C C C T T T T T T C C
2 chr2_73039344 0 73039344 G G G G G G G G A A A A G G G G G G A A
2 chr2_73039815 0 73039815 T T T T T T T T C C C C T T T T T T C C
2 chr2_73046032 0 73046032 C C C C C C C C C T C T C C C C C C T T
2 chr2_73054997 0 73054997 T T C C C T T T T T T T T T T T T T T T
2 chr2_73075383 0 73075383 G G G G G G G G A A A A A G G G G G A A
2 chr2_73081455 0 73081455 C C C C C C C C C C C C C C C G C C C C
2 chr2_73081891 0 73081891 A A A A A A A A G G G G A A A A A A G G
2 chr2_73088704 0 73088704 G G G G G G G G C C C C G G G G G G C C
2 chr2_73096834 0 73096834 A A G G G G A A G G G G G G G G G G G G
2 chr2_73101414 0 73101414 C C T T C T C C C C C C C C C C C C C C
2 chr2_73106400 0 73106400 T T T T C T T T T T T T T T T T T T T T
2 chr2_73106473 0 73106473 C C C C C T C C C C C C C C C C C C C C
2 chr2_73114010 0 73114010 C C C C C C A C C C C C C C C C C C C C
2 chr2_73115212 0 73115212 C C C C C C C C A A A A C C C C C C A A
2 chr2_73119703 0 73119703 G G G G A A G G G G G G G G G G G G G G
2 chr2_73123109 0 73123109 T T T T T T T T C C C C T T T T T T C C
2 chr2_73123860 0 73123860 T T T T C C T T T T T T T T T T T T T T
2 chr2_73124578 0 73124578 C T C C C C C C C C C C C C C C C C C C
2 chr2_73142953 0 73142953 G G G G G G G G G G G G G G T T G G G G
2 chr2_73152814 0 73152814 G G G G G G G G G G G G A A A A A A G G
2 chr2_73164454 0 73164454 G G G G G G G G A A A A G G G G G G A A
2 chr2_73166436 0 73166436 G G A A A A G G A A A A A A A A A A A A
2 chr2_73168375 0 73168375 G G C C C C G G G G G G G G G G G G G G
2 chr2_73173423 0 73173423 C C C C C C C C C C C C C C A A C C C C
2 chr2_73185538 0 73185538 G G G G G G G G G T G G G G T T G G G G
2 chr2_73186151 0 73186151 G G G G G G G G G G G G G G A A G G G G
2 chr2_73191474 0 73191474 C G G G G G G G G G G G G G G G G G G G
2 chr2_73194466 0 73194466 C C C C C C C C A A A A C C C C C C A A
2 chr2_73197597 0 73197597 C C C C C C T T C C C C C C C C C C C C
2 chr2_73226745 0 73226745 G G G G G G G G A A A A G G G G G G A A
2 chr2_73227635 0 73227635 T T G G G G G G G G G G G G G G G G G G
2 chr2_73231992 0 73231992 G G G G G G G G C C C C G G G G G G C C
2 chr2_73233217 0 73233217 G G G G G G G G A A A A G G G G G G A A
2 chr2_73234710 0 73234710 A A A A A A A A A A A A A A C C A A A A
2 chr2_73247539 0 73247539 T T T T T T T T C T T T T T T T T T T T
2 chr2_73250653 0 73250653 A A A A A G A A A A A A A A A A A A A A
2 chr2_73254060 0 73254060 T T T T T T T T T T T T T T T T C C T T
2 chr2_73257635 0 73257635 G G A A A A G G A A A A A A A A A A A A
2 chr2_73281159 0 73281159 A A C C A A A A A A A A A A A A A A A A
2 chr2_73282295 0 73282295 A A A A A A A A A A A A A A T T A A A A
2 chr2_73283295 0 73283295 A A G G G G A A G G G G G G G G G G G G
2 chr2_73284067 0 73284067 C C C C C C C C C C C C C T C C C C C C
2 chr2_73291669 0 73291669 T T T T T T T T T T T T T T A A A A T T
2 chr2_73304535 0 73304535 A A A A A A A A G G G G A A A A A A G G
2 chr2_73305790 0 73305790 A A A A A A A C A A A A A A A A A A A A
2 chr2_73308042 0 73308042 A A A A A A A A A A A G A A A A A A A A
2 chr2_73313435 0 73313435 A G G G G G G G G G G G G G G G G G G G
2 chr2_73318168 0 73318168 T T C T T T T T T T T T T T T T T T T T
2 chr2_73330661 0 73330661 A A A A A A A A A A A A A A G G A A A A
2 chr2_73333963 0 73333963 G G G G G G G G A A A A G G G G G G A A
2 chr2_73337664 0 73337664 A A A A A G A A A A A A A A A A A A A A
2 chr2_73340519 0 73340519 A A A A A A A A G G G G A A A A A A G G
2 chr2_73347447 0 73347447 T T T T T T T T T T T T A T T T T T T T
2 chr2_73361328 0 73361328 T T T T T T T T G G T T G G T T T T T T
2 chr2_73386345 0 73386345 A G A A A A A A A A A A A A A A A A A A
2 chr2_73387711 0 73387711 C C C C C C C C C C C C G G C C C C C C
2 chr2_73394510 0 73394510 C C C C A A C C C C C C C C C C C C C C
2 chr2_73815675 0 73815675 A A A A A A A A A A A A A G A A A A A A
2 chr2_73823528 0 73823528 G G G G G G G G G G G G G G G G A A G G
2 chr2_73844791 0 73844791 G G G G G G G T G G G G G G G G G G G G
2 chr2_73845000 0 73845000 C C C C C C C C C C C C C C C C C T C C
2 chr2_73853744 0 73853744 A A A A A A A G A A A A A A A A A A A A
2 chr2_73861096 0 73861096 G G G G G G G G G G G G G G G G G T G G
2 chr2_73877492 0 73877492 T T T T T T T T C C C C T T T T T T C C
2 chr2_73878285 0 73878285 C C C C C C C C G G G G C C C C C C G G
2 chr2_73882190 0 73882190 T T T T T T T T T T C T T T T T T T T T
2 chr2_73895349 0 73895349 A A A A A A A A G G G G A A A A A A G G
2 chr2_73898857 0 73898857 C C A A A A A A A A A A A A A A A A A A
2 chr2_73910308 0 73910308 A A C C C C A A C C C C C C C C C C C C
2 chr2_73912485 0 73912485 G G G G G G G G T T T T G G G G G G T T
2 chr2_73913106 0 73913106 A A A A A A A A A A A T A A A A A A T T
2 chr2_73922354 0 73922354 C C C C C C C C G G G G C C C C C C G G
2 chr2_73923890 0 73923890 C C C C A C C C C C C C C C C C C C C C
2 chr2_73945080 0 73945080 C C C C C C C C A A A A C C C C C C A A
2 chr2_73947452 0 73947452 G G G G G G G G A G A G G G G G G G G G
2 chr2_73952463 0 73952463 C C C C C C C C C C C C C C C C T T C C
2 chr2_73955115 0 73955115 A A T T T T A A T T T T T T T T T T T T
2 chr2_73956920 0 73956920 A A A A A A A A A G A G A A A A A A A A
2 chr2_73964060 0 73964060 T T T T G T T T T T T T T T T T T T T T
2 chr2_73971090 0 73971090 T T T T T T T T A A A A T T T T T T A A
2 chr2_73971481 0 73971481 T T T T T T T T T T T T C T T T T T T T
2 chr2_73977689 0 73977689 T T T T T T T T C C C C T T T T T T C C
2 chr2_73981107 0 73981107 T T T T T T T T T T T T T T C T T T T T
2 chr2_73996430 0 73996430 A A A A A A A A A A A A A A A G A A A A
2 chr2_73999818 0 73999818 C C C C C C C C C C C C C C A A C C C C
2 chr2_74005409 0 74005409 G G G G G G G G G G G G G G G G T T G G
2 chr2_74025533 0 74025533 T T T T T T T T C T T T T T T T T T T T
2 chr2_74031099 0 74031099 A A A A A A A A A A A G A A A A A A A A
2 chr2_74034578 0 74034578 T T T T G T T T T T T T T T T T T T T T
2 chr2_74035264 0 74035264 T T T T T T T T C C C C T T T T T T C C
2 chr2_74077206 0 74077206 A A A A A A A A G G G G A A A A A A G G
2 chr2_74078501 0 74078501 G G G G G G G G A A A A G G G G G G A A
2 chr2_74079151 0 74079151 T T T T T T T T T T T T T T T T C C T T
2 chr2_74082566 0 74082566 T T T T T T T T C C C C T T T T T T C C
2 chr2_74086145 0 74086145 A A A A A A A A G G G G A A A A A A G G
2 chr2_74097056 0 74097056 C C T T C C T T C C C C C C C C C C C C
2 chr2_74099318 0 74099318 T T T T T T T T T T T T A A A A T T T T
2 chr2_74113501 0 74113501 A A A A A A A A G G G G A A A A A A G G
2 chr2_74119066 0 74119066 G G G G G G G G A A A A G G G G G G A A
2 chr2_74129009 0 74129009 T T T T T T T T G T T T T T T T T T T T
2 chr2_74135871 0 74135871 C C C C C C C C C C C C C C T T C C C C
2 chr2_74136210 0 74136210 C C T T C C C C T T T T C C C C C C T T
2 chr2_74145392 0 74145392 C C C C C G C C C C C C C C C C C C C C
2 chr2_74149368 0 74149368 T T T T T T T T T T G T T T T T T T T T
2 chr2_74153965 0 74153965 T T T T T T T T T T A T T T T T T T T T
2 chr2_74178761 0 74178761 C C C C C C C C A A A A C C C C C C A A
2 chr2_74185619 0 74185619 T T T T C T T T T T T T T T T T T T T T
2 chr2_74187342 0 74187342 T T A A T T T T T T T T T T T T T T T T
2 chr2_74200796 0 74200796 C C C C C C C C C C C C A A C C C C C C
2 chr2_74208424 0 74208424 A A A A A A A A G G G G A A A A A A G G
2 chr2_74217127 0 74217127 G G G G G G G G G G G G A A A A A A G G
2 chr2_74220730 0 74220730 A C C C C C C C C C C C C C C C C C C C
2 chr2_74222092 0 74222092 A A A A A A A A G G G G A A A A A A G G
2 chr2_74222112 0 74222112 G G G G G G G G T T T T G G G G G G T T
2 chr2_74223033 0 74223033 A A A A A A A A T T T T A A A A A A T T
2 chr2_74226036 0 74226036 C C C C C C C C G G G G C C C C C C G G
2 chr2_74227512 0 74227512 C C C C C C C C G G G G C C C C C C G G
2 chr2_74234603 0 74234603 T T T T T T T T C C C C T T T T T T C C
2 chr2_74234990 0 74234990 T T T T T T T T T T T T C C T T C C T T
2 chr2_74248746 0 74248746 T T G G G G T T G G G G G G G G G G G G
2 chr2_74266245 0 74266245 T T C C C T T T T T T T T T T T T T T T
2 chr2_74268233 0 74268233 G G G G G G G G G G G G G G T T G G G G
2 chr2_74275755 0 74275755 C C A A A A C C A A A A A A A A A A A A
2 chr2_74286282 0 74286282 T T T T T T T T T T T T T T T T C C T T
2 chr2_74286661 0 74286661 C C C C C C C C C T C C C C C C C C C C
2 chr2_74293110 0 74293110 C C C C C C C C G G G G C C C C C C G G
2 chr2_74297750 0 74297750 A A A A A A A A A G A A A A A A A A A A
2 chr2_74306237 0 74306237 G G G G G G G G C G G G G G G G G G G G
2 chr2_74312580 0 74312580 G G A A A G G G A A A A G G G G G G A A
2 chr2_74312887 0 74312887 G G G G G G G G A G A G G G G G G G G G
2 chr2_74313015 0 74313015 T T G G T T T T T T T T T T T T T T T T
2 chr2_74314124 0 74314124 G G G G G G G G G G G G A A G G G G G G
2 chr2_74317127 0 74317127 T T T T T T T T T T C T T T T T T T T T
2 chr2_74317276 0 74317276 A A A A A A A A G G G G A A A A A A G G
2 chr2_74335605 0 74335605 A A A A A A A A A A A G A A A A A A A A
2 chr2_74344066 0 74344066 G G A A G G G G G G G G G G G G G G G G
2 chr2_74355104 0 74355104 C C C C C C C C C C C C T T C C C C C C
2 chr2_74355346 0 74355346 C C C C C C C C C C C C C C C C T T C C
2 chr2_74371213 0 74371213 G G A A A A A A A A A A A A A A A A A A
2 chr2_74372446 0 74372446 C C C C C T C C C C C C C C C C C C C C
2 chr2_74406946 0 74406946 C C C C C C C C T T T T C C C C C C T T
2 chr2_74407680 0 74407680 T T T T T T T T T T T T C C C C T T T T
2 chr2_74413017 0 74413017 G G G G G G G G A A A A G G G G G G A A
2 chr2_74413500 0 74413500 C C C C C C C G C C C C C C C C C C C C
2 chr2_74427636 0 74427636 T T T T T T T T C C C C T T T T T T C C
2 chr2_74434360 0 74434360 T T T T C T T T T T T T T T T T T T T T
2 chr2_74435497 0 74435497 C C C C C C C C G G G G C C C C C C G G
2 chr2_74445776 0 74445776 G G G G C G G G G G G G G G G G G G G G
2 chr2_74455700 0 74455700 A A A A A A A A G G G G A A A A A A G G
2 chr2_74462194 0 74462194 T T T T T T T T T T T T T T T T C C T T
2 chr2_74464390 0 74464390 G G G G G G G G A A A A G G G G G G A A
2 chr2_74464409 0 74464409 A A A A A A A A A A A A G G A A A A A A
2 chr2_74466564 0 74466564 C C C C C C C C T T T T C C C C C C T T
2 chr2_74469456 0 74469456 T T T T T T T T T T T T T T C T T T T T
2 chr2_74470722 0 74470722 T T T T T T T T C C C C T T T T T T C C
2 chr2_74477768 0 74477768 C C C C C C C C C C C C C C A C C C C C
2 chr2_74481298 0 74481298 T T C C C C T T C C C C C C C C C C C C
2 chr2_74484070 0 74484070 C C C C C C C C C C C C C C A C C C C C
2 chr2_74485358 0 74485358 A A C C C C A A A A A A C C C C C C A A
2 chr2_74502764 0 74502764 G G G G G G G G G G G G G G G G A G G G
2 chr2_74509262 0 74509262 C C C C C C C C T T T T C C C C C C T T
2 chr2_74511837 0 74511837 G G G T G G G G G G G G G G G G G G G G
2 chr2_74521865 0 74521865 G G G G G G G G C C C C G G G G G G C C
2 chr2_74533904 0 74533904 C C C C C C C C C C C C C C C C C T C C
2 chr2_74543563 0 74543563 C C C C C C C C C C C C C C C C C T C C
2 chr2_74549239 0 74549239 G G A G A A G G G G G G G G G G G G G G
2 chr2_74550466 0 74550466 T T C T C C T T T T T T T T T T T T T T
2 chr2_74555514 0 74555514 C C C C C C C C T T T T C C C T T T T T
2 chr2_74556166 0 74556166 C C C T C C C C C C C C C C C C C C C C
2 chr2_74559282 0 74559282 T T T T T T T T A A A A T T T T A A A A
2 chr2_74559901 0 74559901 T T T T T T T T T T T T T T C C T T T T
2 chr2_74563351 0 74563351 C T C C C C C C C C C C C C C C C C C C
2 chr2_74567297 0 74567297 A A A A A A A A A A A A A A A T A A A A
2 chr2_74567462 0 74567462 C C C T C C C C C C C C C C C C C C C C
2 chr2_74568713 0 74568713 A A A A A A A A C C C C A A A A A A C C
2 chr2_74568836 0 74568836 G G G G G G G G G G G G A A G G G G G G
2 chr2_74581120 0 74581120 T T C C T T T T T T T T T T T T T T T T
2 chr2_74583608 0 74583608 G G G G G G G G A G G G G G G G G G G G
2 chr2_74590903 0 74590903 A A A A A A A A G G G G A A A A A A G G
2 chr2_74592098 0 74592098 C C C C C C C C G G G G C C C C C C G G
2 chr2_74600427 0 74600427 G G G G G G G G G G G G G G A A G G G G
2 chr2_74606857 0 74606857 C C C C C C C C C C C C C C C C C G C C
2 chr2_74613127 0 74613127 G G G G G G G G C G G G G G G G G G G G
2 chr2_74628190 0 74628190 C C C C C C C C C C C C C C C C C T C C
2 chr2_74629274 0 74629274 G G G G G G G G G G G G C C G G G G G G
2 chr2_74631830 0 74631830 T T T T T T T T C C T T T T T T T T C C
2 chr2_74633571 0 74633571 C C C C C C A C C C C C C C C C C C C C
2 chr2_74649945 0 74649945 C C C C C C C C C C C C T T C C C C C C
2 chr2_74651280 0 74651280 G G G G G G G G A A A G G G G G G G G G
2 chr2_74661180 0 74661180 C C C C C C C C C C C T C C C C C C T T
2 chr2_74678588 0 74678588 T T T T T T T T C C C C T T T T T T C C
2 chr2_74678727 0 74678727 C G C C C C C C C C C C C C C C C C C C
2 chr2_74682586 0 74682586 T T T T T T T T T T T T T T C T T T T T
2 chr2_74685975 0 74685975 C C C T C C C C C C C C C C C C C C C C
2 chr2_74687311 0 74687311 C C C C C C C C C T C T C C C C C C C C
2 chr2_74687407 0 74687407 A A A A A A A A G G G G A A A A A A G G
2 chr2_74687594 0 74687594 G G G G G G G G G G G G A A G G G G G G
2 chr2_74696485 0 74696485 G G G G G G G G G G G G A A G G G G G G
2 chr2_74702501 0 74702501 A A G G G G A A G G G G G G G G G G G G
2 chr2_74702870 0 74702870 G G G G G G G G G G G G G G A G G G G G
2 chr2_74705992 0 74705992 C C C T C C C C C C C C C C C C C C C C
2 chr2_74707429 0 74707429 C T C C C C C C C C C C C C C C C C C C
2 chr2_74708589 0 74708589 C C C C C C C C T T T T C C C C C C T T
2 chr2_74710446 0 74710446 G G G G G G G G G T G G G G G G G G G G
2 chr2_74712809 0 74712809 T T T T T T T T T T T T T T C C T T T T
2 chr2_74724031 0 74724031 A A A A G G A A A A A A A A A A A A A A
2 chr2_74730125 0 74730125 C C C C C C C C T T T T C C C C C C T T
2 chr2_74737122 0 74737122 G G G G G G G G A A A A G G G G G G A A
2 chr2_74737861 0 74737861 A A A A A A A A A G G G A A A A A A G G
2 chr2_74738720 0 74738720 T T A T T T T T T T T T T T T T T T T T
2 chr2_74745583 0 74745583 C C C C T T C C C C C C C C C C C C C C
2 chr2_74750903 0 74750903 G G G G G G G G C C C C G G G G G G C C
2 chr2_74757725 0 74757725 C C C C C C C C T T T T C C C C C C T T
2 chr2_74774145 0 74774145 G G A A A A G G A A A A A A A A A A A A
2 chr2_74782926 0 74782926 A A G G G G A A G G G G G G G G G G G G
2 chr2_74785710 0 74785710 C C C C C C C C T T T T C C C C C C T T
2 chr2_74786914 0 74786914 C C C C C C C T C C C C C C C C C C C C
2 chr2_74789830 0 74789830 G G G G G G G G A A A A G G G G G G A A
2 chr2_74793242 0 74793242 C G C C C C C G C C C C C C C C C C C C
2 chr2_74803628 0 74803628 G G G G G G G G G G G G G G A A G G G G
2 chr2_74808677 0 74808677 C C C C C C C C T T T T C C C C C C T T
2 chr2_74810814 0 74810814 A A A A A A A A A A A A T T A A A A A A
2 chr2_74813337 0 74813337 C C C C C C C C C C C C T T C C C C C C
2 chr2_74816480 0 74816480 T T T T T T T T G G G G T T T T T T G G
2 chr2_74824727 0 74824727 G G G G G G G G G G A G G G G G G G G G
2 chr2_74827498 0 74827498 A A A A A A A A G G G G A A A A A A G G
2 chr2_74833063 0 74833063 A A A A A A A A G G G G A A A A A A G G
2 chr2_74834280 0 74834280 T T C T T T T T T T T T T T T T T T T T
2 chr2_74840402 0 74840402 G G A G G G G G G G G G G G G G G G G G
2 chr2_74841567 0 74841567 T T T T C T T T T T T T T T T T T T T T
2 chr2_74847832 0 74847832 G G G G G G G G A A A A G G G G G G A A
2 chr2_74864197 0 74864197 A A A A A A A A A A A A A A A C A A A A
2 chr2_74866625 0 74866625 C C C C C C C C C C C C C C C T C C C C
2 chr2_74873303 0 74873303 G G G G G G G G C G G G G G G G G G G G
2 chr2_74885755 0 74885755 A A C C A C A A A A A A A A A A A A A A
2 chr2_74905328 0 74905328 T T T T T T T T C T C C T T T T T T C C
2 chr2_74910346 0 74910346 T T T T C T T T T T T T T T T T T T T T
2 chr2_74914494 0 74914494 A A A A A A A A A A A A A A A A A C A A
2 chr2_74924262 0 74924262 G G G G G G G G A A A A G G G G G G A A
2 chr2_74924893 0 74924893 C C A C C C C C C C C C C C C C C C C C
2 chr2_74929051 0 74929051 G G G G G G A G G G G G G G G G G G G G
2 chr2_74932839 0 74932839 G G G G G G G G G G G G G G G G A A G G
2 chr2_74938843 0 74938843 A A A A A A A A A G A G A A A A A A A A
2 chr2_74938883 0 74938883 G G G G G G A G G G G G G G G G G G G G
2 chr2_74939001 0 74939001 A A A A A A A A A A A A A A A G A A A A
2 chr2_74956014 0 74956014 T T T T T T T T T T T T G T T T T T T T
2 chr2_74964153 0 74964153 C C C C C C C C C C C C C T C C C C C C
2 chr2_74967166 0 74967166 T T C T C T T T T T T T T T T T T T T T
2 chr2_74978882 0 74978882 T T T T T T T T T T T T T T C C T T T T
2 chr2_74980267 0 74980267 G G G G G G G G G G G G A G G G G G G G
2 chr2_74980611 0 74980611 A A A A A A A A T T T T A A A A A A T T
2 chr2_74985657 0 74985657 A A A G A G A A A A A A A A G G A A A A
2 chr2_74987753 0 74987753 C C C C C C C C T T T T C C C C C C T T
2 chr2_74990798 0 74990798 C C C C C C C C A A A A C C C C C C A A
2 chr2_74995257 0 74995257 G G G G G G G G A G G G G G G G G G G G
2 chr2_74996435 0 74996435 T T C C C C T T C C C C C C C C C C C C
2 chr2_74996791 0 74996791 A A A A A A A A A A A C A A A A A A C C
2 chr2_74997722 0 74997722 T T C T T T T T T T T T T T T T T T T T
2 chr2_74999963 0 74999963 C C C C C C C C C C C C C C C T C C C C
2 chr2_75000327 0 75000327 A A A G A A A A A A A A A A A A A A A A
2 chr2_75001264 0 75001264 A A G G G G A A G G G G G G G G G G G G
2 chr2_75003655 0 75003655 A A A A A A A A A A A A A A A A G G A A
2 chr2_75003929 0 75003929 T T T T T T T T T T T T T T C C T T T T
2 chr2_75006727 0 75006727 C C C C C C C C T T T T C C C C C C T T
2 chr2_75012952 0 75012952 A A A A A A G G A A A A A A A A A A A A
2 chr2_75044326 0 75044326 A A A A A A A A G G G G G G G G G G G G
2 chr2_75044720 0 75044720 T T T T T T T T C C C C T T T T T T C C
2 chr2_75048284 0 75048284 G G G G G G G G G G G G G G C G G G G G
2 chr2_75050655 0 75050655 G G G G G G A G G G G G G G G G G G G G
2 chr2_75056300 0 75056300 G G G G G G G G G G G G T T T T T T G G
2 chr2_75056372 0 75056372 T T T T T T T T C T T T T T T T T T T T
2 chr2_75058311 0 75058311 T T T T T T T T A A A A T T T T T T A A
2 chr2_75064152 0 75064152 A A A A A A A A T T T T A A A A A A T T
2 chr2_75080564 0 75080564 T T T T T T T T G G G G T T T T T T G G
2 chr2_75083170 0 75083170 G G T T T T G G T T T T T T T T T T T T
2 chr2_75091428 0 75091428 T T T T T T T T C T C T T T T T T T C C
2 chr2_75098403 0 75098403 A A A A A A A A C C A C A A A A A A C C
2 chr2_75103666 0 75103666 C C C C C C C C C C C C C C C C C T C C
2 chr2_75104356 0 75104356 C C C C C C C C C C C C C T C C C C C C
2 chr2_75106536 0 75106536 A G A A A A A A A A A A A A A A A A A A
2 chr2_75107773 0 75107773 A A A A A A A A A A A A A A A A A G A A
2 chr2_75116292 0 75116292 G G G G G G G G G G G G C C G G G G G G
2 chr2_75119108 0 75119108 C C C G C C C C C C C C C C C C C C C C
2 chr2_75123017 0 75123017 T T T T T T T T T T T T C T T T T T T T
2 chr2_75126922 0 75126922 C C C C C C C C C C C C C C C C A A C C
2 chr2_75130572 0 75130572 A A A G G G A A A A A A A A A A A A A A
2 chr2_75131880 0 75131880 A A A A A A A A A A A A A A A C A A A A
2 chr2_75137808 0 75137808 A A A G A A A A A A A A A A A A A A A A
2 chr2_75146677 0 75146677 T T T T T T T T C T C T T T T T T T C C
2 chr2_75152509 0 75152509 A A A A C C A A A A A A A A A A A A A A
2 chr2_75158994 0 75158994 A A A A A A A A C C C C A A A A A A C C
2 chr2_75167059 0 75167059 C C C C C C C C T T T T C C C C C C T T
2 chr2_75179324 0 75179324 T T C C T T T T T T T T T T T T T T T T
2 chr2_75182747 0 75182747 A A A A A T A A A A A A A A A A A A A A
2 chr2_75183571 0 75183571 A A A A A A A A A A A A A A A A G G A A
2 chr2_75187741 0 75187741 G G G G G G G G A G G G G G G G G G G G
2 chr2_75194654 0 75194654 G G G G G G G G G G G G A A G G G G G G
2 chr2_75202657 0 75202657 T T T T T T T T T T T T G T T T T T T T
2 chr2_75218189 0 75218189 G G G G G G G G C C C C G G G G G G C C
2 chr2_75228452 0 75228452 G G G G G G G G C C C C G G G G G G C C
2 chr2_75230736 0 75230736 A A A A A A A A T T T T T T T T T T T T
2 chr2_75234876 0 75234876 C C C C C C C C T T T T C C C C C C T T
2 chr2_75257727 0 75257727 C C C C C C C C T T T T C C C C C C T T
2 chr2_75261427 0 75261427 G G A A G G G G G G G G G G G G G G G G
2 chr2_75263828 0 75263828 T T T T T T T T C C C C T T T T T T C C
2 chr2_75271955 0 75271955 C T C C C C C C C C C C C C C C C C C C
2 chr2_75289757 0 75289757 A A A A A A A A C C C C A A A A A A C C
2 chr2_75291118 0 75291118 A A A A A A A A A A A A A A A A A G A A
2 chr2_75297701 0 75297701 A A A A A A A A A A A A A A A A A T A A
2 chr2_75298203 0 75298203 G G G G G G G G A A A A G G G G G G A A
2 chr2_75302452 0 75302452 G G G G G G G G C C C C G G G G G G C C
2 chr2_75303191 0 75303191 C C C C C C C C T T T T C C C C C C T T
2 chr2_75305361 0 75305361 G G A G G G G G G G G G G G G G G G G G
2 chr2_75315928 0 75315928 T T T T T T T T C T T T T T T T T T T T
2 chr2_75317732 0 75317732 C C C C C C C C C C C C C T C C C C C C
2 chr2_75322415 0 75322415 A C C C C C C C C C C C C C C C C C C C
2 chr2_75326267 0 75326267 G G G G G G G G G G A G G G G G G G G G
2 chr2_75335401 0 75335401 C C C C C C C C C T C C C C C C C C C C
2 chr2_75335544 0 75335544 A A A A A A A A A A A A A G A A A A A A
2 chr2_75350404 0 75350404 T T T T T T T T T T G T T T T T T T T T
2 chr2_75357401 0 75357401 T T T T T T T T C C C C T T T T T T C C
2 chr2_75358129 0 75358129 C C C C C C C T C C C C C C C C C C C C
2 chr2_75363074 0 75363074 T T T T T T T T C T T T T T T T T T T T
2 chr2_75375407 0 75375407 G G A A A A G G A A A A A A A A A A A A
2 chr2_75398184 0 75398184 C C C C C G C C C C C C C C C C C C C C
2 chr2_75401391 0 75401391 T T T T T T T T T T T T C C T T T T T T
2 chr2_75411426 0 75411426 A A G G G G G G G G G G G G G G G G G G
2 chr2_75414985 0 75414985 G G G G C G G G G G G G C C C C C C G G
2 chr2_75418627 0 75418627 T T T T T T T T T T T T T T C C T T T T
2 chr2_75426102 0 75426102 C C C C A A C C C C C C C C C C C C C C
2 chr2_75428081 0 75428081 A G A A A A A G A A A A A A A A A A A A
2 chr2_75428110 0 75428110 G G G G G G G G C C C C G G G G G G C C
2 chr2_75433374 0 75433374 G G G G G G G G A A A A G G G G G G A A
2 chr2_75451582 0 75451582 C C C C C C C C C C C C C C C C T T C C
2 chr2_75455848 0 75455848 T T C T C T T T T T T T T T T T T T T T
2 chr2_75458677 0 75458677 T T C C C C C T C C C C C C C C C C C C
2 chr2_75467392 0 75467392 G G G G G G G G G G G G G G G G A A G G
2 chr2_75469244 0 75469244 T T T T T T T T C C C C T T T T T T C C
2 chr2_75475488 0 75475488 G G G G G G A A G G G G G G G G G G G G
2 chr2_75485317 0 75485317 A A G G G G A A G G G G G G G G G G G G
2 chr2_75491158 0 75491158 G G G G G G G G G G G G G G C C G G G G
2 chr2_75502505 0 75502505 C C C C C C C C A A A A C C C C C C A A
2 chr2_75506747 0 75506747 G G A A A A G G A A A A A A A A A A A A
2 chr2_75508700 0 75508700 G G G G G G A A G G G G G G G G G G G G
2 chr2_75513844 0 75513844 G G G G G G G G A A A A G G G G G G A A
2 chr2_75525398 0 75525398 G G G G G G G G G G G G G G G G T T G G
2 chr2_75526683 0 75526683 A A A A A A A A G G G G A A A A A A G G
2 chr2_75540743 0 75540743 T T T T T T T T T T T T C T T T T T T T
2 chr2_75543675 0 75543675 A A A A A A A C A A A A A A A A A A A A
2 chr2_75544136 0 75544136 G G G G G G G G G G G G G T G G G G G G
2 chr2_75546649 0 75546649 G G G G G G G G A A A A G G G G G G A A
2 chr2_75547368 0 75547368 T T T T T T T T C T T T T T T T T T C C
2 chr2_75548228 0 75548228 T T T T T T T T C C C C T T T T T T C C
2 chr2_75558209 0 75558209 C C C C C C C C T T T T C C C C C C T T
2 chr2_75561187 0 75561187 T T T T T T T T C C C C T T T T T T T T
2 chr2_75565385 0 75565385 C C C C C C C C C C C C T T C C C C C C
2 chr2_75567349 0 75567349 G G G G G G G G G G G G G G A A G G G G
2 chr2_75573395 0 75573395 G G G G G G C G G G G G G G G G G G G G
2 chr2_75575494 0 75575494 G G G G G G G G T T T T G G G G G G T T
2 chr2_75581061 0 75581061 A A A A A A A A A A A A A G A A A A A A
2 chr2_75591031 0 75591031 G G A A A A G G A A A A A A A A A A A A
2 chr2_75596617 0 75596617 G G G G G G G G G G G G G G G G A A G G
2 chr2_75597078 0 75597078 C C C C C C C C T T T T C C C C C C T T
2 chr2_75597748 0 75597748 T T T T T T T T C C C C T T T T T T C C
2 chr2_75621628 0 75621628 A A A A A A A A G G G G A A A A A A G G
2 chr2_75625292 0 75625292 C C C C C C C C T T T T C C C C C C T T
2 chr2_75628434 0 75628434 G G G G G G G G T T T T G G G G G G T T
2 chr2_75629918 0 75629918 T T C T T T T T T T T T T T T T T T T T
2 chr2_75630756 0 75630756 C C C C C T C C C T C T C C C C C C C C
2 chr2_75631820 0 75631820 T T T T T T T T C T T T T T T T T T T T
2 chr2_75633181 0 75633181 T T T T T T T T T T T T T T T T G G T T
2 chr2_75635606 0 75635606 T T T T T T T T C C C T T T T T T T T T
2 chr2_75646535 0 75646535 T T T T T T T T C C C C T T T T T T C C
2 chr2_75649322 0 75649322 G G G G G G G T G G G G G G G G G G G G
2 chr2_75650257 0 75650257 T T T T T T T T C T C T T T T T T T T T
2 chr2_75657734 0 75657734 T T C T T T T T T T T T T T T T T T T T
2 chr2_75670244 0 75670244 C C C C C C C T C C C C C C C C C C C C
2 chr2_75670992 0 75670992 C C C C G G C C C C C C C C C C C C C C
2 chr2_75678222 0 75678222 G G G G G G G G A A A A G G G G G G A A
2 chr2_75681942 0 75681942 C C C C C C C C C C C C C C C T C C C C
2 chr2_75682618 0 75682618 G G G G G G G G G G G G G T G G G G G G
2 chr2_75686527 0 75686527 G G G G G G G G A A A A G G G G G G A A
2 chr2_75686751 0 75686751 A A A A A A A A G G G G A A A A A A G G
2 chr2_75698470 0 75698470 A A A A A A A A A C A A A A A A A A A A
2 chr2_75723931 0 75723931 C C C C C C C C T T T T C C C C C C T T
2 chr2_75728480 0 75728480 T T T T T T T T C C C C T T T T T T C C
2 chr2_75737390 0 75737390 T T T T T T G T T T T T T T T T T T T T
2 chr2_75754934 0 75754934 G G G G G G G G T T T T T T T T T T T T
2 chr2_75759731 0 75759731 C C C C C C C C C G C C C C C C C C C C
2 chr2_75776136 0 75776136 G G G G G G G G A A A A G G G G G G A A
2 chr2_75783095 0 75783095 G G G G G G G G G G G G A A A A A A G G
2 chr2_75785020 0 75785020 C C T T T T C C C C C C C C C C C C C C
2 chr2_75787468 0 75787468 T T T T C T T T C C C C C C C C C C C C
2 chr2_75789817 0 75789817 C C T T C T C C T T T T C C C C C C T T
2 chr2_75792132 0 75792132 C C C C C C C C T T T T T T T T T T T T
2 chr2_75798387 0 75798387 T T T T C T T T T T T T T T T T T T T T
2 chr2_75798682 0 75798682 C C T T C C C C C C C C C C C C C C C C
2 chr2_75799622 0 75799622 C C C C C C C C C C C G C C C C C C C C
2 chr2_75808079 0 75808079 A A A A A A A A A A A A A A A A T T A A
2 chr2_75809602 0 75809602 A A A A A A A A G G G G A A A A A A G G
2 chr2_75817467 0 75817467 C C C C C C C C C C C T C C C C C C T T
2 chr2_75821584 0 75821584 G G G G G G G G G G G G A G G G G G G G
2 chr2_75821994 0 75821994 C C C C C C C C C C C C C G C C C C C C
2 chr2_75823635 0 75823635 G G A A G G G G G G G G G G G G G G G G
2 chr2_75823661 0 75823661 T T T T T T T T T T T T T T T T C T T T
2 chr2_75828489 0 75828489 G G G G G G G G G G A G G G G G G G G G
2 chr2_75830160 0 75830160 C C C C C C C C C C C C A C C C C C C C
2 chr2_75833832 0 75833832 T T T T T T T T C C C C T T T T T T C C
2 chr2_75843474 0 75843474 T T T T C T T T T T T T T T T T T T T T
2 chr2_75845953 0 75845953 T T T T T T T T C C C C T T T T T T C C
2 chr2_75846095 0 75846095 G G G G G G G G G G G G G T G G G G G G
2 chr2_75846267 0 75846267 A A A A A A A A G G G G A A A A A A G G
2 chr2_75850617 0 75850617 G G G G G G G G G G G G A G G G G G G G
2 chr2_75850626 0 75850626 A A C C C C A A C C C C C C C C C C C C
2 chr2_75855234 0 75855234 G G G G A G G G G G G G G G G G G G G G
2 chr2_75857200 0 75857200 A A A A T T A A A A A A A A A A A A A A
2 chr2_75859986 0 75859986 C C C C C C C C A C A C C C C C C C C C
2 chr2_75869045 0 75869045 G G G G G G G G A G G G G G G G G G G G
2 chr2_75875767 0 75875767 A A A A A A A A G G A A A A A A A A G G
2 chr2_75881495 0 75881495 C C C C C C C C C T C T C C C C C C C C
2 chr2_75882244 0 75882244 T T A T T T T T T T T T T T T T T T T T
2 chr2_75888574 0 75888574 G G G G G G G G G G G G C G G G G G G G
2 chr2_75896789 0 75896789 C C T T T T C C C C C C C C C C C C C C
2 chr2_75900185 0 75900185 G G G G G G G G G G G T G G G G G G G G
2 chr2_75904640 0 75904640 T T T T T T T T T T T T C T T T T T T T
2 chr2_75905856 0 75905856 C C C C C G C C C C C C C C C C C C C C
2 chr2_75925960 0 75925960 T T T T T T T T C C C C T T T T T T C C
2 chr2_75925997 0 75925997 A A G G G G G G G G G G G G G G G G G G
2 chr2_75926256 0 75926256 T T C C C T T T T T T T T T T T T T T T
2 chr2_75926929 0 75926929 A A G G G G A G G G G G G G G G G G G G
2 chr2_75935251 0 75935251 G G G G G G G G G G G G G G G G C C G G
2 chr2_75935853 0 75935853 A A C C C C A A C C C C C C C C C C C C
2 chr2_75937110 0 75937110 A A A A A A A A A A A A T T A A A A A A
2 chr2_75942364 0 75942364 G G G G G G G G A G A A G G G G G G A A
2 chr2_75948737 0 75948737 T T T T T T T T G G G G T T T T T T G G
2 chr2_75951126 0 75951126 G G G G G G G G G G G G A G G G G G G G
2 chr2_75954958 0 75954958 T T T T G T T T T T T T T T T T T T T T
2 chr2_75957372 0 75957372 A A A A A A A A A A A C A A A A A A A A
2 chr2_75961577 0 75961577 T T T T T T T T G G G G T T T T T T G G
2 chr2_75963777 0 75963777 C C C C C C C T C C C C C C C C C C C C
2 chr2_75969515 0 75969515 T T T T T T T T C T T T T T T T T T T T
2 chr2_75974534 0 75974534 C C T T T T C C T T T T T T T T T T T T
2 chr2_75975205 0 75975205 A A A A A A A A A A A A A A A A G G A A
2 chr2_75975295 0 75975295 G G G G G G G G G G G G C C G G G G G G
2 chr2_75977457 0 75977457 T T T T T T T T A A A A T T T T T T A A
2 chr2_75978324 0 75978324 G G G G G G G G G T G G G G G G G G G G
2 chr2_75991688 0 75991688 A A A A A A A A T T T T A A A A A A T T
2 chr2_75998684 0 75998684 C C C C C G C C C C C C C C C C C C C C
2 chr2_76002101 0 76002101 C C C C C G C C C C C C C C C C C C C C
2 chr2_76003631 0 76003631 C C C C C C C C C T C C C C C C C C C C
2 chr2_76007343 0 76007343 T T C T T T T T T T T T T T T T T T T T
2 chr2_76023964 0 76023964 T T T T C T T T T T T T T T T T T T T T
2 chr2_76029884 0 76029884 C C C C C C C C G G G G C C C C C C G G
2 chr2_76030350 0 76030350 G G G G G G G G G G G G G G G G A A G G
2 chr2_76038170 0 76038170 C C C C C C C C C C C T C C C C C C C C
2 chr2_76042202 0 76042202 T T T T T T T T C C C C T T T T T T C C
2 chr2_76047534 0 76047534 A A A A A C A A A A A A A A A A A A A A
2 chr2_76053674 0 76053674 A A A A A A A A G G G G A A A A A A G G
2 chr2_76058944 0 76058944 C C C C A C C C C C C C C C C C C C C C
2 chr2_76059918 0 76059918 T T T T T T T T T T T T G T T T T T T T
2 chr2_76066533 0 76066533 C C C C C C C C T T T T C C C C C C T T
2 chr2_76077999 0 76077999 C C C C C C C C T T T T C C C C C C T T
2 chr2_76081103 0 76081103 T T T T T T T T T T T T G T T T T T T T
2 chr2_76085821 0 76085821 T T T T T T T T T T T T C T T T T T T T
2 chr2_76087865 0 76087865 G G G G A G G G G G G G G G G G G G G G
2 chr2_76103850 0 76103850 A A A T A A A A A A A A A A A A A A A A
2 chr2_76111738 0 76111738 T T C T T T T T T T T T T T T T T T T T
2 chr2_76119222 0 76119222 T T A T A T T T A A A A T T T T T T A A
2 chr2_76120351 0 76120351 C C A C C C C C C C C C C C C C C C C C
2 chr2_76150475 0 76150475 C C C C C C C C G G G G C C C C C C G G
2 chr2_76153111 0 76153111 G G A A G G G G G G G G G G G G G G G G
2 chr2_76156817 0 76156817 C C C C C C C C T T T T C C C C C C T T
2 chr2_76157289 0 76157289 A A A A A A A A A A A A G G A A A A A A
2 chr2_76157505 0 76157505 T T T T T T T T T T T T T T T T C T T T
2 chr2_76158614 0 76158614 A G G G G G G G G G G G G G G G G G G G
2 chr2_76170111 0 76170111 A A A A A A A A A G G G A A A A A A G G
2 chr2_76175084 0 76175084 G G C G G G G G G G G G G G G G G G G G
2 chr2_76175987 0 76175987 C C C C C C C C C C C C C C G G C C C C
2 chr2_76176082 0 76176082 G G G G G G G G G G G G C C G G G G G G
2 chr2_76176547 0 76176547 C C C C C C C C C C C C C C C C A C C C
2 chr2_76197947 0 76197947 C C C C C C C C C T C C C C C C C C C C
2 chr2_76205456 0 76205456 C C C C C C C C C C C T C C C C C C T T
2 chr2_76210211 0 76210211 A A A A A A A A A A A G A A A A A A A A
2 chr2_76215268 0 76215268 A A A A T T A A T T T T T T T T T T T T
2 chr2_76222267 0 76222267 T T T T T T T T T T T T T T G G T T T T
2 chr2_76229241 0 76229241 A G G G G G G G G G G G G G G G G G G G
2 chr2_76234612 0 76234612 A C C C C C A C C C C C C C C C C C C C
2 chr2_76234992 0 76234992 C C C C C C C C C C C C T T C C C C C C
2 chr2_76236672 0 76236672 G G G G G G G G G G G G A G G G G G G G
2 chr2_76238259 0 76238259 G G G G G G G G G G G G C G G G G G G G
2 chr2_76240778 0 76240778 G G G G G G A G G G G G G G G G G G G G
2 chr2_76241259 0 76241259 C C C C C C C C T T T T C C C C C C T T
2 chr2_76241323 0 76241323 G G G G G G G G A A A A G G G G G G A A
2 chr2_76242161 0 76242161 G G G G G G G G G G A G G G G G G G G G
2 chr2_76244844 0 76244844 C C C C C C C C C C C T C C C C C C C C
2 chr2_76269062 0 76269062 T T T T T T T T T T T T T T T T C T T T
2 chr2_76273396 0 76273396 A A C C A C A A A A A A A A A A A A A A
2 chr2_76276945 0 76276945 C C C C C C C C C C C C C C C G C C C C
2 chr2_76284912 0 76284912 A A A A A C A A A A A A A A A A A A A A
2 chr2_76285082 0 76285082 T T C C C C T T C C C C C C C C C C C C
2 chr2_76286637 0 76286637 T T T T T T T T T T T T C T T T T T T T
2 chr2_76309528 0 76309528 C C C C C C C C G G C C C C C C C C C C
2 chr2_76313674 0 76313674 A A A A A A A A A A A A C C A A A A A A
2 chr2_76341501 0 76341501 G G A G G G G G G G G G G G G G G G G G
2 chr2_76361908 0 76361908 C C C C C C C C G G G G C C C C C C G G
2 chr2_76364723 0 76364723 C C C C C C C C T T T T C C C C C C T T
2 chr2_76372221 0 76372221 C C C C C C C C T T T T C C C C C C T T
2 chr2_76377423 0 76377423 C C C C C T C C C C C C C C C C C C C C
2 chr2_76384657 0 76384657 G G G G G G G G G G G G G G C C G G G G
2 chr2_76385114 0 76385114 T T T T T T T T T T T T C T T T T T T T
2 chr2_76398019 0 76398019 T T C C C T T T C C C C C C C C T T C C
2 chr2_76399346 0 76399346 T T T T T T T T T T T T T T G G T T T T
2 chr2_76399716 0 76399716 T T T T T T T T T T T T T T C C T T T T
2 chr2_76407525 0 76407525 G G G G G G C G G G G G G G G G G G G G
2 chr2_76409576 0 76409576 T T T T T T T T T T T T G T T T T T T T
2 chr2_76413323 0 76413323 G G G G G G G G G G G G A G G G G G G G
2 chr2_76423131 0 76423131 C C C C C C C C T T T T C C C C C C T T
2 chr2_76446508 0 76446508 A A A A A A A A A A A A A A A A G G A A
2 chr2_76451172 0 76451172 G G A A A A G G A A A A A A A A A A A A
2 chr2_76459942 0 76459942 C C C C C C C C G G G G C C C C C C G G
2 chr2_76461930 0 76461930 C C C T C T C C C C C C C C C C C C C C
2 chr2_76462227 0 76462227 A A A A A A A A T T T T A A A A A A T T
2 chr2_76463141 0 76463141 C C C C C C C C C C C C C G C C C C C C
2 chr2_76476917 0 76476917 G G G G G G G G A A A A G G G G G G A A
2 chr2_76488009 0 76488009 C C C C C C C C C G G G C C C C C C C C
2 chr2_76490855 0 76490855 T T T T T T T T C C C C T T T T T T C C
2 chr2_76496333 0 76496333 T T T T T T T T C C C C T T T T T T C C
2 chr2_76496368 0 76496368 T T T T T T T T C C C C T T T T T T C C
2 chr2_76501507 0 76501507 A A A A A A A A G G G G A A A A A A G G
2 chr2_76502547 0 76502547 A A A A A A A A A A A A A A A A G G A A
2 chr2_76510014 0 76510014 T T G T T T T T T T T T T T T T T T T T
2 chr2_76511914 0 76511914 T T C T T T T T T T T T T T T T T T T T
2 chr2_76517001 0 76517001 C C C C C C C C C C C C C C C C C T C C
2 chr2_76520562 0 76520562 G G G G G G G G A A A A G G G G G G A A
2 chr2_76524141 0 76524141 A A A A A A A A A A A A A C A A A A A A
2 chr2_76530523 0 76530523 T T T T T T T T C C C C T T T T T T C C
2 chr2_76537036 0 76537036 G G A A A A G G A A A A A A A A A A A A
2 chr2_76537458 0 76537458 G G G G G G G G A A A A G G G G G G A A
2 chr2_76562893 0 76562893 A A A A A A A A A A A A A A A A A G A A
2 chr2_76562992 0 76562992 T T T T T T T T C C C C T T T T T T C C
2 chr2_76566300 0 76566300 G G G G G G G G C G G G G G G G G G G G
2 chr2_76566615 0 76566615 A A C C C C A A C C C C C C C C C C C C
2 chr2_76567647 0 76567647 C C C C C C C C T T T T C C C C C C T T
2 chr2_76583966 0 76583966 G G G G G G G G G G C G G G G G G G G G
2 chr2_76593588 0 76593588 G G G G G G G G A A A A G G G G G G A A
2 chr2_76598278 0 76598278 A A A A A A A A A A A A A A G G A A A A
2 chr2_76600673 0 76600673 A A A A A A A A A A A A A C A A A A A A
2 chr2_76600855 0 76600855 A A A A A A A A A A A A A A A G A A A A
2 chr2_76601820 0 76601820 C C C C C C C C C C C C A A C C C C C C
2 chr2_76619445 0 76619445 C C C C C C C C C C C C C C C C C T C C
2 chr2_76626332 0 76626332 A A A A A A A A T T T T A A A A A A T T
2 chr2_76632129 0 76632129 A A A A A A A A A G A A A A A A A A A A
2 chr2_76633643 0 76633643 C C C C C C C C C C T T C C C C C C C C
2 chr2_76633661 0 76633661 C T T T T T T T T T T T T T T T T T T T
2 chr2_76663321 0 76663321 A A A A A A A A G G G G A A A A A A G G
2 chr2_76666822 0 76666822 C C C C C C C C A A A A C C C C C C A A
2 chr2_76673152 0 76673152 G G G G G G G G G G G G G G G G A A G G
2 chr2_76686080 0 76686080 A A A A A A A A A A A A A G A A A A A A
2 chr2_76687687 0 76687687 A A A A A A A A A A A A A A A A G G A A
2 chr2_76687953 0 76687953 C C T T T T C C T T T T T T T T T T T T
2 chr2_76688730 0 76688730 A A A A A G A A A A A A A A A A A A A A
2 chr2_76688801 0 76688801 T T T T T T T T C C C C T T T T T T C C
2 chr2_76689717 0 76689717 T T T T T T T T C C C T T T T T T T C C
2 chr2_76691414 0 76691414 A A A A A A A A A A A T A A A A A A A A
2 chr2_76692894 0 76692894 A G A A A A A A A A A A A A A A A A A A
2 chr2_76695268 0 76695268 C T T T T T T T T T T T T T T T T T T T
2 chr2_76709767 0 76709767 G G G G G G G G G G A G G G G G G G G G
2 chr2_76710080 0 76710080 A A G G A G A A A A A A A A A A A A A A
2 chr2_76710809 0 76710809 T T T T T T T T C C C C T T T T T T C C
2 chr2_76714015 0 76714015 G G G G G G G G G G A G G G G G G G G G
2 chr2_76723749 0 76723749 T T C C C C T T T T T T T T T T T T T T
2 chr2_76738277 0 76738277 G G G G G G G G G G A G G G G G G G G G
2 chr2_76743751 0 76743751 C T C C C C C C C C C C C C C C C C C C
2 chr2_76748557 0 76748557 A G A A A A A A A A A A A A A A A A A A
2 chr2_76750345 0 76750345 G G G G G G G G G G G G G G G G A G G G
2 chr2_76762887 0 76762887 T T T T T T T T G G G G T T T T T T G G
2 chr2_76773594 0 76773594 T T T T T T T T T T T T C T T T T T T T
2 chr2_76774506 0 76774506 C C C C C C C C T T T T C C C C C C T T
2 chr2_76777862 0 76777862 G G A A A A G G G G G G G G G G G G G G
2 chr2_76778422 0 76778422 C C T T T T T T T T T T T T T T T T T T
2 chr2_76785170 0 76785170 T T T T T T T T T T T T C T T T T T T T
2 chr2_76787278 0 76787278 A A A A A A A A A A A A A A G G A A A A
2 chr2_76806045 0 76806045 T T T T T T T T A T T T T T T T T T T T
2 chr2_76806333 0 76806333 C T T T T T T T T T T T T T T T T T T T
2 chr2_76815277 0 76815277 C C C C C C C C C C C C C C C T C C C C
2 chr2_76818898 0 76818898 C C C C C C C T C C C C C C C C C C C C
2 chr2_76821962 0 76821962 T T T T T T T T C C C C T T T T T T C C
2 chr2_76823092 0 76823092 G G G G G G A A G G G G G G G G G G G G
2 chr2_76827125 0 76827125 G G G G G G G G A A A A G G G G G G A A
2 chr2_76834541 0 76834541 C C T T T T C C T T T T T T T T T T T T
2 chr2_76836369 0 76836369 A A A A A A A A G G G G A A A A A A G G
2 chr2_76836996 0 76836996 T T T T T T T T C C C C T T T T T T C C
2 chr2_76840683 0 76840683 C C C C C T C C T T T T C T C C C C T T
2 chr2_76840854 0 76840854 T T T T T T T T T T T T T T T T C C T T
2 chr2_76840969 0 76840969 C C C C C C C C C C C C C C G G C C C C
2 chr2_76842251 0 76842251 G G G G G G A A G G G G G G G G G G G G
2 chr2_76848935 0 76848935 C G G G G G G G G G G G G G G G G G G G
2 chr2_76855277 0 76855277 A A A A A A A A A A A A A A A A G G A A
2 chr2_76859611 0 76859611 A G A A A A A A A A A A A A A A A A A A
2 chr2_76874059 0 76874059 T T T T T T T T C C C C T T T T T T C C
2 chr2_76875615 0 76875615 A A G G A G A A A A A A A A A A A A A A
2 chr2_76895897 0 76895897 G G G G G G G G A A A A G G G G G G A A
2 chr2_76909627 0 76909627 G G A A A A A A A A A A G G G G G G A A
2 chr2_76912999 0 76912999 T T T T T T T T C C C T T T T T T T C C
2 chr2_76944038 0 76944038 C C C C C C C C C C C C T T T T T T C C
2 chr2_76950045 0 76950045 G G G G G G G G G G G G A G G G G G G G
2 chr2_76967520 0 76967520 A A A A A A A A A A A A A A A C A A A A
2 chr2_76972814 0 76972814 G G G G G G G G C C C C G G G G G G C C
2 chr2_76976192 0 76976192 C C C C C C C C T T T T C C C C C C T T
2 chr2_76977927 0 76977927 A A A A A A A A A A A A T T T T T T A A
2 chr2_76979284 0 76979284 G G C C G G G G G G G G G G G G G G G G
2 chr2_77001281 0 77001281 G G G G G G G G G G G G A A G G G G G G
2 chr2_77013365 0 77013365 G G G G G G G G T T T T G G G G G G T T
2 chr2_77020332 0 77020332 G G G G G G G G A A A A G G G G G G A A
2 chr2_77031359 0 77031359 A A A A A A A A A A A A A A A A A G A A
2 chr2_77036442 0 77036442 G G G G G G G G A A A A G G G G G G A A
2 chr2_77040109 0 77040109 A A A A A C A A A A A A A A A A A A A A
2 chr2_77040803 0 77040803 T T C C T T T T T T T T T T T T T T T T
2 chr2_77058191 0 77058191 C C C C C C C C C C C C C T C C C C C C
2 chr2_77060405 0 77060405 C C C C C C C C C C C C T T C C C C C C
2 chr2_77075565 0 77075565 G G G G G G G G T T T T G G G G G G T T
2 chr2_77082801 0 77082801 T T A A A A T T A A A A A A A A A A A A
2 chr2_77084109 0 77084109 C C C C C C C C T T T T C C C C C C T T
2 chr2_77086579 0 77086579 C C C C C C C C A A A A C C C C C C A A
2 chr2_77092833 0 77092833 G G G G G G G G C C C C G G G G G G C C
2 chr2_77112879 0 77112879 C C T T C C C C C C C C C C C C C C C C
2 chr2_77117148 0 77117148 A A T T T T A T T T T T T T T T T T T T
2 chr2_77121584 0 77121584 C C C C C C C C T T T T C C C C C C T T
2 chr2_77125028 0 77125028 C C C C C C C C C C C C C C C C C T C C
2 chr2_77143532 0 77143532 A A A A A A A A G G G G A A A A A A G G
2 chr2_77143552 0 77143552 G G A G A G G G G G G G G G G G G G G G
2 chr2_77143847 0 77143847 G G G G G G G G C G G G G G G G G G G G
2 chr2_77151458 0 77151458 G G G G G G G G G G G G G G A G G G G G
2 chr2_77154061 0 77154061 A A A A A A A A G G G G G G G G G G G G
2 chr2_77157362 0 77157362 C C C C C C C C T T T T T T C C C C T T
2 chr2_77157806 0 77157806 A A A A A A A A A A A A A A G G A A A A
2 chr2_77164542 0 77164542 T T T T T T T T G T G G T T T T T T T T
2 chr2_77171986 0 77171986 G G A G G G G G G G G G G G G G G G G G
2 chr2_77174103 0 77174103 C G C C C C C C C C C C C C C C C C C C
2 chr2_77174633 0 77174633 C C C T C C C C C C C C C C C C C C C C
2 chr2_77178421 0 77178421 A A A A A A A A G G G G A A A A A A G G
2 chr2_77182856 0 77182856 G G G G G G G G A A A A G G G G G G A A
2 chr2_77183644 0 77183644 G G G G G G G G G G G G G G G G A G G G
2 chr2_77187960 0 77187960 T T C C T T T T T T T T T T T T T T T T
2 chr2_77192046 0 77192046 A A C C A A A A A A A A A A A A A A A A
2 chr2_77194377 0 77194377 C C C C C C T T C C C C C C C C C C C C
2 chr2_77194386 0 77194386 T T T T T T T T T T T T C C T T T T T T
2 chr2_77198930 0 77198930 G G C C C C G G G G G G G G G G G G G G
2 chr2_77206720 0 77206720 T T T T T T T T T T T T T T G G T T T T
2 chr2_77207736 0 77207736 T T T T T T T T T T T T T T C T T T T T
2 chr2_77210302 0 77210302 T T T T T T T T T T T T G G T T T T T T
2 chr2_77211640 0 77211640 A A A A A A A A G G G G A A A A A A G G
2 chr2_77215827 0 77215827 G G A A G G G G G G G G G G G G G G G G
2 chr2_77224213 0 77224213 C C C C C C C C T T T T C C C C C C T T
2 chr2_77238893 0 77238893 G G G G G G G G G G G G A G G G G G G G
2 chr2_77240933 0 77240933 C C C C C C C C G G G G C C C C C C G G
2 chr2_77243027 0 77243027 A A A A A A A A A A A A A A A A A G A A
2 chr2_77255885 0 77255885 G G G G G G G G A A A A G G G G G G A A
2 chr2_77264614 0 77264614 G G G G G G G G G G G G T T G G T T G G
2 chr2_77272478 0 77272478 T T T T T T T T C C C C T T T T T T C C
2 chr2_77272514 0 77272514 T T T T T T T T T T C T T T T T T T T T
2 chr2_77276701 0 77276701 C C C C T T C C C C C C C C C C C C C C
2 chr2_77278189 0 77278189 G G A A G G G G G G G G G G G G G G G G
2 chr2_77283302 0 77283302 C C C C C C C C T T T T C C C C C C T T
2 chr2_77298698 0 77298698 C C G G G G C C G G G G G G G G G G G G
2 chr2_77305830 0 77305830 T T T T T T T T C C C C T T T T T T C C
2 chr2_77331552 0 77331552 G G A G A A G G G G G G G G G G G G G G
2 chr2_77342351 0 77342351 T T T T T T T T T T T T C T T T T T T T
2 chr2_77346057 0 77346057 G G G G G G G G G G G G A G G G G G G G
2 chr2_77347400 0 77347400 A A A T T T A A A A A A A A A A A A A A
2 chr2_77354340 0 77354340 G G G G G G G G G G G G G T G G G G G G
2 chr2_77378437 0 77378437 G G G G G G G G G G G G G G G G A G G G
2 chr2_77393938 0 77393938 A A A A A A A A A A A A A A A A G G A A
2 chr2_77420154 0 77420154 A A A A A A A A A A A A A C A A A A A A
2 chr2_77436030 0 77436030 C C C C C C C C C C C C C C C G C C C C
2 chr2_77456975 0 77456975 C C C C C C C C G G G G C C C C C C G G
2 chr2_77464298 0 77464298 C C C C C C C C C C C C C T C C C C C C
2 chr2_77473764 0 77473764 C C C C C C C C T T T T C C C C C C T T
2 chr2_77473765 0 77473765 G G G G A G A A G G G G G G G G G G G G
2 chr2_77475585 0 77475585 A A A G A A A A A A A A A A A A A A A A
2 chr2_77486062 0 77486062 C C C C C C C C C C T T C C C C C C T T
2 chr2_77501086 0 77501086 T T T T T T T T T T T T C C C C T T T T
2 chr2_77502046 0 77502046 G G G G G G G G T T T T G G G G G G T T
2 chr2_77511647 0 77511647 T T T T T T T T C C C C T T T T T T C C
2 chr2_77513051 0 77513051 G G G G G G G G T T T T G G G G G G T T
2 chr2_77513621 0 77513621 C C C C C C C C G G C C C C C C C C C C
2 chr2_77515528 0 77515528 G G G G G G G G A A A A G G G G G G A A
2 chr2_77521289 0 77521289 C C C C C C C C T T T T C C C C C C T T
2 chr2_77531877 0 77531877 C C C C C G C C C C C C C C C C C C C C
2 chr2_77532003 0 77532003 G G G G G G G G G G G G T T G G G G G G
2 chr2_77532811 0 77532811 C C C C C C C T C C C C C C C C C C C C
2 chr2_77542256 0 77542256 C C C C C C C C C C C C C C C C T T C C
2 chr2_77549120 0 77549120 G G G G G G G G A A A A G G G G G G A A
2 chr2_77549532 0 77549532 A G G G G G A G G G G G G G G G G G G G
2 chr2_77550127 0 77550127 G G T T G G G G G G G G G G G G G G G G
2 chr2_77551877 0 77551877 A A A A A A A A C C C C A A A A A A C C
2 chr2_77556752 0 77556752 A A A A A A A A G G G G A A A A A A G G
2 chr2_77558899 0 77558899 G G G G G G G G G G G G G G C C C C G G
2 chr2_77568435 0 77568435 A G A A A A A A A A A A A A A A A A A A
2 chr2_77578951 0 77578951 G G G G G G A G G G G G G G G G G G G G
2 chr2_77591904 0 77591904 G G G G G G G G G G G G A G G G G G G G
2 chr2_77596456 0 77596456 A A A A A A A A A A A A A G A A A A A A
2 chr2_77600374 0 77600374 C C T T C C C C C C C C C C C C C C C C
2 chr2_77612271 0 77612271 A A A A A A A A C C C C A A A A A A C C
2 chr2_77642500 0 77642500 T T T T T T T T T T T T C T T T T T T T
2 chr2_77653391 0 77653391 G G G G G G G G C C C C G G G G G G C C
2 chr2_77657815 0 77657815 G G G G G G G G G G G G G G G T G G G G
2 chr2_77673100 0 77673100 C C C C C C C C A C C C C C C C C C C C
2 chr2_77681045 0 77681045 C C C T C C C C C C C C C C C C C C C C
2 chr2_77682411 0 77682411 A A A A A A A A A A A A G G G G G G A A
2 chr2_77682437 0 77682437 A A A A A A A A G G G G A A A A A A G G
2 chr2_77684686 0 77684686 C C C T C C C C C C C C C C C C C C C C
2 chr2_77702569 0 77702569 G G G G G G G G C C C C G G G G G G C C
2 chr2_77711734 0 77711734 A A A A A A A A C C C C A A A A A A C C
2 chr2_77715719 0 77715719 T T T T T T T T T T A T T T T T T T T T
2 chr2_77719495 0 77719495 C C C C C C C C C C C C T T T T T T C C
2 chr2_77721762 0 77721762 A A A A A A A A A A A A A A A A G G A A
2 chr2_77722462 0 77722462 A A A A A A A A G G G G A A A A A A G G
2 chr2_77747881 0 77747881 A C C C C C A A C C C C C C C C C C C C
2 chr2_77747940 0 77747940 A A A A A A A A A G A A A A A A A A G G
2 chr2_77748267 0 77748267 T T T T T T T T C C C C T T T T T T C C
2 chr2_77780111 0 77780111 A A G G G G A A G G G G G G G G G G G G
2 chr2_77780120 0 77780120 G G G G G G G G A A A A G G G G G G A A
2 chr2_77812469 0 77812469 C C T T C C C C C C C C C C C C C C C C
2 chr2_77815531 0 77815531 G G G G G G G G T T T T G G G G G G T T
2 chr2_77819567 0 77819567 A A A A A A A A G G G G A A A A A A G G
2 chr2_77858761 0 77858761 G G G G G G G G G G G G G G G T G G G G
2 chr2_77864881 0 77864881 T T T T T T T T C C C C T T T T T T C C
2 chr2_77872840 0 77872840 G G G G G G G G G G G G G G A G G G G G
2 chr2_77881384 0 77881384 A A A A A G A A A A A A A A A A A A A A
2 chr2_77884341 0 77884341 G G G G C G G G G G G G G G G G G G G G
2 chr2_77885495 0 77885495 A A T T T T A T T T T T T T T T T T T T
2 chr2_77888497 0 77888497 T T T T T T T T T T T T G T T T G G T T
2 chr2_77890773 0 77890773 C C C C C C C C C T C T C C C C C C C C
2 chr2_77890837 0 77890837 A A A A A A A C A A A A A A A A A A A A
2 chr2_77891338 0 77891338 A A A A A A A A A A A A G G G G A A A A
2 chr2_77894181 0 77894181 G G G G G G G G A A A A G G G G G G A A
2 chr2_77894674 0 77894674 C C C C C C C C C C C C C C C C T T C C
2 chr2_77896471 0 77896471 T T T T T T T T T T T T T T T T A A T T
2 chr2_77898773 0 77898773 A A A A A A A A C C C C A A A A A A C C
2 chr2_77901257 0 77901257 G G G G G G G G G G G G C G G G G G G G
2 chr2_77905797 0 77905797 C C C C C C C C C G C C C C C C C C G G
2 chr2_77909108 0 77909108 T T C C C C T T C C C C C C C C C C C C
2 chr2_77924118 0 77924118 A A A A A A A A G G G G A A A A A A G G
2 chr2_77932547 0 77932547 A A A A A A A A G G G G A A A A A A G G
2 chr2_77943569 0 77943569 C C C C C C C C T T T T C C C C C C T T
2 chr2_77943741 0 77943741 C T C C C C C C C C C C C C C C C C C C
2 chr2_77954835 0 77954835 A A A A A A A A A A A G A A A A A A A A
2 chr2_77959733 0 77959733 C C C C C C C T C C C C C C C C C C C C
2 chr2_77960036 0 77960036 C C C C C C C C C C C C C C C C C T C C
2 chr2_77969613 0 77969613 C C C C C C C C T T T T C C C C C C T T
2 chr2_77977208 0 77977208 T T T T T T T T C C C C T T T T T T C C
2 chr2_77988183 0 77988183 C C C C C C C C A A A A C C C C C C A A
2 chr2_78011881 0 78011881 A A T T A T A A A A A A A A A A A A A A
2 chr2_78018309 0 78018309 A A A A A A A T A A A A A A A A A A A A
2 chr2_78022389 0 78022389 G G G G G G A G G G G G G G G G G G G G
2 chr2_78023518 0 78023518 A A A A A A A A C C C C A A A A A A C C
2 chr2_78023611 0 78023611 A A A A A A A A A A A A A A A A C C A A
2 chr2_78028015 0 78028015 A G G G G G G G G G G G G G G G G G G G
2 chr2_78029561 0 78029561 A A A A A A A A A A A A G G A A A A A A
2 chr2_78030038 0 78030038 T T T T T T T T T T T T T T T T C T T T
2 chr2_78037889 0 78037889 G G G G G G G G G G A G G G G G G G G G
2 chr2_78048322 0 78048322 A A A A A A A A G G G G A A A A A A G G
2 chr2_78049048 0 78049048 C C C C C C C C C C C C C C T T C C C C
2 chr2_78056510 0 78056510 A A A A A A A A A A A A G G G G A A A A
2 chr2_78056612 0 78056612 G G A A A A G G G G G G G G G G G G G G
2 chr2_78060613 0 78060613 A A A A A A A A A A A A A A A A A T A A
2 chr2_78072186 0 78072186 T T T T T T T T T T T T T T C T T T T T
2 chr2_78076813 0 78076813 C C C C C C C C C T T T C C C C C C T T
2 chr2_78091174 0 78091174 C C C C C C C C C G G G C C C C C C G G
2 chr2_78101758 0 78101758 C C C C C C C C T T T T C C C C C C T T
2 chr2_78106353 0 78106353 C C T T C C C C C C C C C C C C C C C C
2 chr2_78106701 0 78106701 C C C C C C C T C C C C C C C C C C C C
2 chr2_78108106 0 78108106 G G G G G G G G G G G G G G G G A G G G
2 chr2_78114004 0 78114004 C C C C C C C C C C C C C C C T C C C C
2 chr2_78114829 0 78114829 A A G G G G A G A A A A G G A G G G A A
2 chr2_78122902 0 78122902 T T T T T T T T G G G G T T T T T T G G
2 chr2_78125421 0 78125421 T T T T T T T T A A A A T T T T T T A A
2 chr2_78130122 0 78130122 G G G G G G G G A A A A G G G G G G A A
2 chr2_78130177 0 78130177 C C C C C C C C G G G G C C C C C C G G
2 chr2_78131056 0 78131056 G G T T T T G T T T T T T T T T T T T T
2 chr2_78141350 0 78141350 C C C C C C C C T T T T C C C C C C T T
2 chr2_78143680 0 78143680 A G G G G G A G G G G G G G G G G G G G
2 chr2_78152885 0 78152885 A A A A A A A A A C A A A A A A A A C C
2 chr2_78170586 0 78170586 A A A A A A A A A A A A A T A A A A A A
2 chr2_78172594 0 78172594 C C C C C C C T C C C C C C C C C C C C
2 chr2_78173990 0 78173990 T T G T G T T T T T T T T T T T T T T T
2 chr2_78176079 0 78176079 C C C C C C C C T T T T C C C C C C T T
2 chr2_78178720 0 78178720 A A A G A G A A A A A A A A A A A A A A
2 chr2_78188827 0 78188827 C T T T T T T T T T T T T T T T T T T T
2 chr2_78190560 0 78190560 A A A A A G A A A A A A A A A A A A A A
2 chr2_78193167 0 78193167 A A A A A A A A G G G G A A A A A A G G
2 chr2_78198922 0 78198922 C C C C C C C C C C C C A C C C C C C C
2 chr2_78203536 0 78203536 T T G G T T T T T T T T T T T T T T T T
2 chr2_78205612 0 78205612 G G A A A A G G G G G G G G G G G G G G
2 chr2_78210318 0 78210318 T T T T T T T T T T T T C T T T T T T T
2 chr2_78211838 0 78211838 C C T T T T C C T T T T C C C C C C T T
2 chr2_78211995 0 78211995 A G A A A A A A A A A A A A A A A A A A
2 chr2_78218792 0 78218792 C C C C C C C C C C C C T T T T T T C C
2 chr2_78228503 0 78228503 T T T T T T T T C C C C T T T T T T C C
2 chr2_78245286 0 78245286 C C C C C C C C C C C T C C C C C C C C
2 chr2_78260761 0 78260761 C C C C C C C C C T C T C C C C C C C C
2 chr2_78264700 0 78264700 C C C C C C C C C T C T C C C C C C C C
2 chr2_78292125 0 78292125 A A A A A G A A A A A A A A A A A A A A
2 chr2_78298555 0 78298555 A A G G A G A A A A A A A A A A A A A A
2 chr2_78305124 0 78305124 G G G G A G G G G G G G G G G G G G G G
2 chr2_78323074 0 78323074 C C C C G G C C C C C C G G G G G G C C
2 chr2_78323143 0 78323143 A A A A A A A A C C C C A A A A A A C C
2 chr2_78333244 0 78333244 A A A A A A A A G G G G A A A A A A G G
2 chr2_78335948 0 78335948 G G G G G G G G A A A G G G G G G G A A
2 chr2_78338790 0 78338790 C C C C C C C C C C C C C G G G G G C C
2 chr2_78340948 0 78340948 A A A G A G A A A A A A A A A A A A A A
2 chr2_78355503 0 78355503 C C C C C C C C C C C C C C C C A A C C
2 chr2_78358384 0 78358384 A A A A A A A A A A A A A A A A C C A A
2 chr2_78360855 0 78360855 T T T T C C T T T T T T T T T T T T T T
2 chr2_78373548 0 78373548 T T T T C T T T T T T T T T T T T T T T
2 chr2_78379133 0 78379133 A A A G A G A A A A A A A A A A A A A A
2 chr2_78384370 0 78384370 T T T T T T T T T T T T T T T T C T T T
2 chr2_78396761 0 78396761 G G G G G G G G A A A A G G G G G G A A
2 chr2_78404019 0 78404019 A A A A A A A A G G G G A A A A A A G G
2 chr2_78407263 0 78407263 C C T T T T C C T T T T T T T T T T T T
2 chr2_78409988 0 78409988 G G G G G G G G G G G G A G G G G G G G
2 chr2_78410119 0 78410119 C C A A A A C C A A A A A A A A A A A A
2 chr2_78410226 0 78410226 T T T T T T T T T T C T T T T T T T T T
2 chr2_78416230 0 78416230 G G G G G G G G A A A A G G G G G G A A
2 chr2_78425706 0 78425706 C C C C C C C C C T C T C C C C C C C C
2 chr2_78439539 0 78439539 C C T T T T C C T T T T T T T T T T T T
2 chr2_78440371 0 78440371 A A A A A A A A G G G G A A A A A A G G
2 chr2_78447063 0 78447063 G G G G G G G G T T T T G G G G G G T T
2 chr2_78453604 0 78453604 T T C C C C T T T T T T T T T T T T T T
2 chr2_78456619 0 78456619 C C C C C C C C A A A A C C C C C C A A
2 chr2_78457241 0 78457241 T T T T T T T T C C C C T T T T T T C C
2 chr2_78462081 0 78462081 A A A A A A A A A A A A A A A A T T A A
2 chr2_78462415 0 78462415 G G G G G G G G G G G G G G G G T T G G
2 chr2_78469795 0 78469795 G G G G G G G G G G G G G T G G G G G G
2 chr2_78474307 0 78474307 C C C C C C C C T T T T C C C C C C T T
2 chr2_78479122 0 78479122 C C C C C C C C T T T T C C C C C C T T
2 chr2_78483903 0 78483903 G G G G G G G G G G G G A G G G G G G G
2 chr2_78489413 0 78489413 A A G G G G A A G G G G G G G G G G G G
2 chr2_78490184 0 78490184 T T T T T T T T G G G G T T T T T T G G
2 chr2_78496411 0 78496411 T T T T T T T T C C C C T T T T T T C C
2 chr2_78506556 0 78506556 T T T T T T T T C C C C T T T T T T C C
2 chr2_78508142 0 78508142 C C C C T T C C C C C C C C C C C C C C
2 chr2_78510402 0 78510402 A A A A A A A A G G G G A A A A A A G G
2 chr2_78512548 0 78512548 A A T T T T A A T T T T T T T T T T T T
2 chr2_78513009 0 78513009 T T T T T T T T C C C C T T T T T T C C
2 chr2_78524756 0 78524756 G G G G G G G G G G G G A G G G G G G G
2 chr2_78524829 0 78524829 T T T T T T T T T T T T C T T T T T T T
2 chr2_78536481 0 78536481 T T T T T T T T G G G G T T T T T T G G
2 chr2_78538090 0 78538090 A A A A A A A A A A A A A A A A A G A A
2 chr2_78541776 0 78541776 C C T T T T C C T T T T T T T T T T T T
2 chr2_78546723 0 78546723 A A A A A A A A G G G G A A A A A A G G
2 chr2_78553430 0 78553430 G G G G G G G G A G G G G G G G G G G G
2 chr2_78562929 0 78562929 C C T T T T C T T T T T T T T T T T T T
2 chr2_78574286 0 78574286 G G G G A A G G G G G G G G G G G G G G
2 chr2_78581751 0 78581751 A A A A A A A A G G G G A A A A A A G G
2 chr2_78584566 0 78584566 G G G G G G G G A A A A G G G G G G A A
2 chr2_78595263 0 78595263 G G G G G G G G G G G G C G G G G G G G
2 chr2_78606684 0 78606684 C C C C C C C C C C C G C C C C C C C C
2 chr2_78614456 0 78614456 T T T T T T T T A A A A T T T T T T A A
2 chr2_78615683 0 78615683 C C C C C T C C C C C C C C C C C C C C
2 chr2_78617818 0 78617818 T T T T T T C T T T T T T T T T T T T T
2 chr2_78618374 0 78618374 C C C C C C C C T T T T C C C C C C T T
2 chr2_78619242 0 78619242 A A A A A A A A A A A A A A A C A A A A
2 chr2_78624973 0 78624973 G G G G A G G G G G G G G G G G G G G G
2 chr2_78635727 0 78635727 G G G G G G G G G G G G C G G G G G G G
2 chr2_78637486 0 78637486 G G G G G G G G G G G G G G G G A G G G
2 chr2_78639598 0 78639598 C C C C C C C C C G C C C C C C C C G G
2 chr2_78646847 0 78646847 C C C C C C C C A A A A C C C C C C A A
2 chr2_78649415 0 78649415 T T T T T T T T C C C C C C C C C C C C
2 chr2_78654362 0 78654362 G G G G G G G G A A A A G G G G G G A A
2 chr2_78656007 0 78656007 C C C C C G C C C C C C C C C C C C C C
2 chr2_78658774 0 78658774 A A A A A G A A A A A A A A A A A A A A
2 chr2_78668525 0 78668525 T T G G G T T T T T T T T T T T T T T T
2 chr2_78680405 0 78680405 C G C C C C C G C C C C C C C C C C C C
2 chr2_78683914 0 78683914 A A A A A A A G A A A A A A A A A A A A
2 chr2_78688777 0 78688777 T T T T T T T T T T T T T T T T G G T T
2 chr2_78694285 0 78694285 T T T T T T T T T T T T C T T T T T T T
2 chr2_78702373 0 78702373 A A A A A A A A A C A A A A A A A A A A
2 chr2_78715161 0 78715161 G G G G G G G G G G G T G G G G G G G G
2 chr2_78716494 0 78716494 G G G G G G G G T T T T T T T T T T T T
2 chr2_78716538 0 78716538 A A A A A A A A G G G G G G G G G G G G
2 chr2_78727465 0 78727465 C C T T T T C C T T T T T T T T T T T T
2 chr2_78731293 0 78731293 G G C C C C G G C C C C C C C C C C C C
2 chr2_78731962 0 78731962 C C C C C C C C A A A A C C C C C C A A
2 chr2_78732942 0 78732942 T T T T C C T T T T T T T T T T T T T T
2 chr2_78733234 0 78733234 C C A A C C C C C C C C A A A A A A C C
2 chr2_78734354 0 78734354 A A G G G G G G G G G G G G G G G G G G
2 chr2_78738897 0 78738897 A A A A A A A A G G G G A A A A A A G G
2 chr2_78749600 0 78749600 A A A A A A A A A G A A A A A A A A G G
2 chr2_78751232 0 78751232 G G G G G G G G T T T T G G G G G G T T
2 chr2_78753195 0 78753195 A A A A A A A A G G G G A A A A A A G G
2 chr2_78756151 0 78756151 T T C T T T T T T T T T T T T T T T T T
2 chr2_78760264 0 78760264 A A A A A A A A G G G G A A A A A A G G
2 chr2_78779926 0 78779926 C C C G C C C C C C C C C C C C C C C C
2 chr2_78790272 0 78790272 T T C T T T T T T T T T T T T T T T T T
2 chr2_78794857 0 78794857 C C C C C C C C G G G G C C C C C C G G
2 chr2_78795473 0 78795473 G G G G G G G G G G G G G T G G G G G G
2 chr2_78806898 0 78806898 A A A A A A A A G G G G A A A A A A G G
2 chr2_78812521 0 78812521 G G G G G G G G G G G G T T T T T T G G
2 chr2_78813605 0 78813605 T T T T C T T T T T T T T T T T T T T T
2 chr2_78813635 0 78813635 G G G G G G G G C C C C G G G G G G C C
2 chr2_78826432 0 78826432 G G G G G G G G G G G G G G G G A G G G
2 chr2_78837724 0 78837724 G G G G C G G G G G G G G G G G G G G G
2 chr2_78837936 0 78837936 G G G G G G G G A A A A G G G G G G A A
2 chr2_78838459 0 78838459 A A A A A A A G A A A A A A A A A A A A
2 chr2_78849703 0 78849703 A A A A A A A A A A A T A A A A A A A A
2 chr2_78851872 0 78851872 A A A A A A A A G G G G A A A A A A G G
2 chr2_78852570 0 78852570 C C T T C C C C C C C C C C C C C C C C
2 chr2_78858320 0 78858320 T T T T T T T T T T T T T T T T G G T T
2 chr2_78858830 0 78858830 C C A A C C C C C C C C C C C C C C C C
2 chr2_78860315 0 78860315 C C C C C C C C C C C C C C C G C C C C
2 chr2_78867522 0 78867522 C C A A A A C C A A A A A A A A A A A A
2 chr2_78871458 0 78871458 A A G G G G A A G G G G G G G G G G G G
2 chr2_78884876 0 78884876 C C C C C C C C C C C C C C C C C T C C
2 chr2_78889090 0 78889090 G G G G G G G G G G G G G G G G A A G G
2 chr2_78894732 0 78894732 C C C C T T C C C C C C C C C C C C C C
2 chr2_78899051 0 78899051 A A A A A A A A A G A A A A A A A A G G
2 chr2_78902684 0 78902684 C C C C C C C C C C C C T T T T T T C C
2 chr2_78903281 0 78903281 C C C C C C C C C C C G C C C C C C C C
2 chr2_78904376 0 78904376 G G G G G G G G A G G G G G G G G G G G
2 chr2_78907517 0 78907517 C C C C C C C C T T T T C C C C C C T T
2 chr2_78909676 0 78909676 G G G G G G G G G G G G A G G G G G G G
2 chr2_78920685 0 78920685 A A A A A A A A A A A A A A A A C C A A
2 chr2_78923754 0 78923754 C C C C C C C C C C C C T T C C T T C C
2 chr2_78923837 0 78923837 G G G G G G G G A A A A G G G G G G A A
2 chr2_78931330 0 78931330 G G G G G G G G A A A A G G G G G G A A
2 chr2_78937382 0 78937382 C C C C C C C C A A A A C C C C A A A A
2 chr2_78937838 0 78937838 G G G G G G G G T T T T G G G G T T T T
2 chr2_78943081 0 78943081 A A A A A A A A G G A A A A A A A A G G
2 chr2_78943644 0 78943644 A A A A A A A T A A A A A A A A A A A A
2 chr2_78948752 0 78948752 T T T T T T T T C C C C C C C C C C C C
2 chr2_78962961 0 78962961 C C C C C C C C C C C C C C C C T T C C
2 chr2_78962987 0 78962987 G G G G G G G G C G C G G G G G G G C C
2 chr2_78964053 0 78964053 G G C C G G G G C C C C C C G G C C C C
2 chr2_78968621 0 78968621 T T T T T T T T C T C T T T T T T T C C
2 chr2_78972426 0 78972426 A A G G A A A A A A A A A A A A A A A A
2 chr2_78973541 0 78973541 T T T T T T T T C C C C T T T T T T C C
2 chr2_78976687 0 78976687 G G G G G G G G G G G G G G T T G G G G
2 chr2_78977677 0 78977677 G G G G G G G G G G G T G G G G G G G G
2 chr2_78977906 0 78977906 A A A A A A A A G G G G A A A A A A G G
2 chr2_78989553 0 78989553 G G G G G G G G G G G G G T G G G G G G
2 chr2_78993557 0 78993557 T T T T T T T T T T T T T T T T C C T T
2 chr2_78995915 0 78995915 G G C C G G G G G G G G C C C G G G G G
2 chr2_78996139 0 78996139 C C C C C C C C C C C C C C C C C T C C
2 chr2_78997678 0 78997678 C C C C C C C C A A A A C C C C C C A A
2 chr2_79003444 0 79003444 C C C C C C C C C C C C C C C T C C C C
2 chr2_79006362 0 79006362 G G G G G G G G G G A G G G G G G G G G
2 chr2_79012604 0 79012604 C C C C C C C C C T C T C C C C C C C C
2 chr2_79020180 0 79020180 C C A A A A C C A A A A A A A A A A A A
2 chr2_79033718 0 79033718 G G A A G G G G A A A A G G G G G G A A
2 chr2_79036382 0 79036382 T T T T A A T T T T T T T T T T T T T T
2 chr2_79069177 0 79069177 G G G G G G G G A G A G G G G G G G G G
2 chr2_79069515 0 79069515 A A A A A A A A A A A G A A A A A A A A
2 chr2_79070654 0 79070654 C C C C C C C C C C C C A C C C C C C C
2 chr2_79070844 0 79070844 G G G G G G G G G T G T G G G G G G T T
2 chr2_79071308 0 79071308 C C C C C C C C T T T T C C C C C C T T
2 chr2_79071449 0 79071449 A A A A A A A A A G A A A A A A A A G G
2 chr2_79072318 0 79072318 A A A A A A A A A A A G A A A A A A A A
2 chr2_79093213 0 79093213 G G G G A A G G G G G G G G G G G G G G
2 chr2_79094811 0 79094811 A A A A A A A A A G A G A A A A A A G G
2 chr2_79104147 0 79104147 T T T T T T T T T T T T C C C C C C T T
2 chr2_79111211 0 79111211 C C C C C C C C C T T T C C C C C C C C
2 chr2_79112959 0 79112959 A A G G A A A A A A A A A A A A A A A A
2 chr2_79132451 0 79132451 G G G G A A G G G G G G G G G G G G G G
2 chr2_79133302 0 79133302 C C A A A A C C A A A A A A A A A A A A
2 chr2_79153735 0 79153735 C C C C C C C C A A A A C C C C C C A A
2 chr2_79158053 0 79158053 A A A A A A A A A A A A C C C C A A A A
2 chr2_79158311 0 79158311 G G G G G G G G G G G G G G A G G G G G
2 chr2_79162503 0 79162503 T T T T T T T T C T T T T T T T T T T T
2 chr2_79176285 0 79176285 C C C C C C C C C C C C C C C G C C C C
2 chr2_79179687 0 79179687 A A G G G G A A G G G G G G G G G G G G
2 chr2_79189890 0 79189890 A A A A A A A A G G G G A A A A A A G G
2 chr2_79191570 0 79191570 G G G G G G G G A A A A G G G G G G A A
2 chr2_79200852 0 79200852 A A G G G G A A G G G G G G G G G G G G
2 chr2_79204527 0 79204527 C C C C C C C C C C C C C T C C C C C C
2 chr2_79209662 0 79209662 G G G G G T G G G G G G G G G G G G G G
2 chr2_79209986 0 79209986 A A G G A G A A A A A A A A A A A A A A
2 chr2_79211475 0 79211475 C C C C C G C C C C C C C C C C C C C C
2 chr2_79213238 0 79213238 A A A A A A A A A A A A A C A A A A A A
2 chr2_79214060 0 79214060 G G G G G G G G T T T T G G G G G G T T
2 chr2_79226381 0 79226381 G G A A G G G G G G G G G G G G G G G G
2 chr2_79229315 0 79229315 G G G G G G G G G G A G G G G G G G G G
2 chr2_79231367 0 79231367 A G G G G G A A G G G G G G G G G G G G
2 chr2_79231637 0 79231637 T T T T T T T T C T T T T T T T T T T T
2 chr2_79238087 0 79238087 A A A A A A A A A A A A A A A T A A A A
2 chr2_79240778 0 79240778 A A A A A A A A A A A A A G A A A A A A
2 chr2_79241838 0 79241838 T T T T T T T T T T T T T T C C T T T T
2 chr2_79244052 0 79244052 C C C C C C C C C C C C C C T T C C C C
2 chr2_79244414 0 79244414 C C C C C C C C C C C C C C C T C C C C
2 chr2_79248256 0 79248256 T T T T T T T T T T T T C C T T T T T T
2 chr2_79251900 0 79251900 T T C C T T T T T T T T T T T T T T T T
2 chr2_79256744 0 79256744 T T C C C C T T C C C C C C C C C C C C
2 chr2_79277498 0 79277498 T T T T T T A T T T T T T T T T T T T T
2 chr2_79277687 0 79277687 G G G G G G G G A A A A G G G G G G A A
2 chr2_79295751 0 79295751 T T T T T T T T C C C C T T T T T T C C
2 chr2_79296666 0 79296666 G G G G G G G G G G G G A G G G G G G G
2 chr2_79299851 0 79299851 A A A A A A A A A C A A A A A A A A A A
2 chr2_79304098 0 79304098 T T T T T T T T C C C C T T T T T T C C
2 chr2_79307364 0 79307364 C G G G G G G G G G G G G G G G G G G G
2 chr2_79311986 0 79311986 C C C C C C C C C C C C T T C C C C C C
2 chr2_79313534 0 79313534 G G G G G G G G G G G G A A G G G G G G
2 chr2_79322955 0 79322955 G G G G G G G G G G G G A A A A G G G G
2 chr2_79324126 0 79324126 T T T T T T T T A A A A T T T T T T A A
2 chr2_79328054 0 79328054 C C C C C C C C C C C C A C C C C C C C
2 chr2_79330189 0 79330189 A G G G G G G G G G G G G G G G G G G G
2 chr2_79330887 0 79330887 T T T T A T T T T T T T T T T T T T T T
2 chr2_79332231 0 79332231 G G G G G G G G G G G G G G G T G G G G
2 chr2_79341562 0 79341562 C C C C C C C C C C C C C C C C T T C C
2 chr2_79343672 0 79343672 C C C C C C C C T T T T C C C C C C T T
2 chr2_79346830 0 79346830 T T T T T T T T T T T T T T T T G T T T
2 chr2_79360705 0 79360705 T T C C C T T T T T T T T T T T T T T T
2 chr2_79362275 0 79362275 T T T T T T C T T T T T T T T T T T T T
2 chr2_79363507 0 79363507 G G G G G G G G T T T T G G G G G G T T
2 chr2_79366035 0 79366035 G G G G G G A G G G G G G G G G G G G G
2 chr2_79368205 0 79368205 G G G G G G G G A A A A G G G G G G A A
2 chr2_79369154 0 79369154 T T T T T T T T C C C C T T T T T T C C
2 chr2_79379931 0 79379931 G G G G G G G G T T T T T T T T T T T T
2 chr2_79388545 0 79388545 G G T T T T G G G G G G G G G G G G G G
2 chr2_79391423 0 79391423 T T T T T T T T T T T T T T C T T T T T
2 chr2_79405247 0 79405247 A A A A A A A A A C A A A A A A A A C C
2 chr2_79406346 0 79406346 G G G G G G G G A G A G G G G G G G A A
2 chr2_79419644 0 79419644 G G G G G G G G G G G G G G G G A G A A
2 chr2_79436726 0 79436726 A A T T T T A A A A A A A A A A A A A A
2 chr2_79437277 0 79437277 T T C C C C T T T T T T T T T T T T T T
2 chr2_79445095 0 79445095 C C C C C C C C C C C C C C C C A C C C
2 chr2_79445502 0 79445502 C C C C C C C C C C C C C C C T C C C C
2 chr2_79455375 0 79455375 A A A A A A A A G G G G A A A A A A G G
2 chr2_79467035 0 79467035 G G G G A G G G G G G G G G G G G G G G
2 chr2_79467547 0 79467547 C C C C C T C C C C C C C C C C C C C C
2 chr2_79477079 0 79477079 G G A A A A G G G G G G G G G G G G G G
2 chr2_79481879 0 79481879 C T C C C C C C C T C T C C C C C C C C
2 chr2_79484374 0 79484374 A A A A A A A A A G A G A A A A A A G G
2 chr2_79486428 0 79486428 A A A A A A A A G G G G A A A A A A G G
2 chr2_79493321 0 79493321 C C C C C C C C C T C T C C C C C C C C
2 chr2_79537068 0 79537068 G G G G G G G G T T T T G G G G G G T T
2 chr2_79537924 0 79537924 C C C C C C C C C C C C T T C C T T C C
2 chr2_79540492 0 79540492 G G G G G G G G G G G T G G G G G G G G
2 chr2_79545234 0 79545234 G G G G G G G G G G G G C G G G G G G G
2 chr2_79549771 0 79549771 A A A A A A A G A A A A A A A A A A A A
2 chr2_79562821 0 79562821 T T T T T T T T T T T T C C T T T T T T
2 chr2_79565833 0 79565833 A A A A A A A A A C A A A A A A A A A A
2 chr2_79574677 0 79574677 G G G G G G G G G G G G G G G G A A G G
2 chr2_79585176 0 79585176 A A G G G G A A G G G G G G G G G G G G
2 chr2_79589947 0 79589947 G G G G G G G G G G G G G G G G A G G G
2 chr2_79593855 0 79593855 G G G G G G G G G G C G G G G G G G C C
2 chr2_79601978 0 79601978 T T T T T T T T T T T T T T T T C C T T
2 chr2_79608266 0 79608266 C C C C C G C C C C C C C C C C C C C C
2 chr2_79610956 0 79610956 A A A A A A A A G G G G A A A A A A G G
2 chr2_79611331 0 79611331 A A A A A A A G A A A A A A A A A A A A
2 chr2_79613214 0 79613214 T T A A A A A A A A A A A A A A A A A A
2 chr2_79620224 0 79620224 C C C C C C C C G G G G C C C C C C G G
2 chr2_79634384 0 79634384 G G G G G G G G A A A A G G G G G G A A
2 chr2_79644559 0 79644559 T T T T C T T T T T T T T T T T T T C C
2 chr2_79657312 0 79657312 C C C C C C C C C T C T C C C C C C C C
2 chr2_79658807 0 79658807 C C C C C T C C C C C C C C C C C C C C
2 chr2_79661783 0 79661783 G G G G G G G G G G G G G G A A G G G G
2 chr2_79688841 0 79688841 A A A A A A A A A A A A G G A A A A A A
2 chr2_79692715 0 79692715 T T T T T T T T T T T T G G T T T T T T
2 chr2_79693790 0 79693790 A A A A A A A A A T A A A A A A A A A A
2 chr2_79698624 0 79698624 T T C C C T T T T T T T T T T T T T T T
2 chr2_79703290 0 79703290 C C C C C C C C C C C C C T C C C C C C
2 chr2_79706993 0 79706993 A C A A A A A C A A A A A A A A A A A A
2 chr2_79722592 0 79722592 C C C C C C C C T T C T C C C C C C T T
2 chr2_79727652 0 79727652 G G A A A A G G A A A A A A A A A A A A
2 chr2_79740890 0 79740890 C C C C C C C C C C C C C C T T C C C C
2 chr2_79748481 0 79748481 C C C C C C C T C C C C C C C C C C C C
2 chr2_79751646 0 79751646 C C C C C C C T C C C C C C C C C C C C
2 chr2_79752362 0 79752362 A A G G G G A A A A A A A A A A A A A A
2 chr2_79758748 0 79758748 T T T T T T T T C C C C T T T T T T C C
2 chr2_79761811 0 79761811 T T T T T T T T A A A A T T T T T T A A
2 chr2_79774027 0 79774027 A A A A A A A T A A A A A A A A A A A A
2 chr2_79775283 0 79775283 A A G G G G A A A A A A A A A A A A A A
2 chr2_79782304 0 79782304 C C C C C C C C G G G G C C C C C C G G
2 chr2_79786831 0 79786831 T T T T T T T T C C C C T T T T T T C C
2 chr2_79789264 0 79789264 A A G G G G A A G G G G G G G G G G G G
2 chr2_79793905 0 79793905 G G G G G G G G G G G G C G G G C C G G
2 chr2_79795141 0 79795141 C C C C C C C C T T T T C C C C C C T T
2 chr2_79798374 0 79798374 G G G G G G G G A A A A G G G G G G A A
2 chr2_79800890 0 79800890 C C T T T T C C C C C C C C C C C C C C
2 chr2_79802314 0 79802314 T T T T T T C T T T T T T T T T T T T T
2 chr2_79809333 0 79809333 T T T T T T T T G T T T T T T T T T T T
2 chr2_79812408 0 79812408 C C C C C C C C C C C C C C T T C C C C
2 chr2_79829963 0 79829963 C C C C C C C C C C C C C C C C T T C C
2 chr2_79830592 0 79830592 T T A A A A T T T T T T T T T T T T T T
2 chr2_79832027 0 79832027 G G G G C G G G G G G G G G G G G G G G
2 chr2_79833877 0 79833877 T T T T T T T T C C C C T T T T T T C C
2 chr2_79843012 0 79843012 C C A C C C C C C C C C C C C C C C C C
2 chr2_79843877 0 79843877 T T T T T T T T T T T T T T A T T T T T
2 chr2_79845771 0 79845771 G G G G G G G G C C C C G G G G G G C C
2 chr2_79848728 0 79848728 C C C C C C C C C C C C C C T T C C C C
2 chr2_79852056 0 79852056 C C T T T T C C T T T T T T T T T T T T
2 chr2_79852718 0 79852718 T T C T T T T T T T T T T T T T T T T T
2 chr2_79855740 0 79855740 C T C C C C C T C C C C C C C C C C C C
2 chr2_79856616 0 79856616 G G G G A G G G G G G G G G G G G G G G
2 chr2_79861269 0 79861269 A A A A A A A A A A A A G G G G A A A A
2 chr2_79864400 0 79864400 G G G G G G G G G G G G A G G G A G G G
2 chr2_79873158 0 79873158 T T C C C C T T T T T T T T T T T T T T
2 chr2_79875108 0 79875108 G G G G G G G G G G G G T T T T T T G G
2 chr2_79878932 0 79878932 T T T T T T T T C C C C T T T T T T C C
2 chr2_79882131 0 79882131 C C C C C C C C C G C G C C C C C C C C
2 chr2_79892069 0 79892069 A A A A C C A A A A A A A A A A A A A A
2 chr2_79892319 0 79892319 T T C C C C T T C C C C C C C C C C C C
2 chr2_79894131 0 79894131 A A A A G G A A A A A A A A A A A A A A
2 chr2_79894435 0 79894435 C C C C T T C C C C C C C C C C C C C C
2 chr2_79901586 0 79901586 T T T T T T T T C C C C T T T T T T C C
2 chr2_79909505 0 79909505 G G G G G G G G A A A A G G G G G G A A
2 chr2_79918887 0 79918887 A G G G G G A G G G G G G G G G G G G G
2 chr2_79920249 0 79920249 T T T T T T T T T T T T C T T T T T T T
2 chr2_79930548 0 79930548 T T T T T T T T C C C C T T T T T T C C
2 chr2_79936167 0 79936167 T T A A A A T T A A A A A A A A A A A A
2 chr2_79947396 0 79947396 T T T T T T T T C C C C T T T T T T C C
2 chr2_79947423 0 79947423 T T T T C T T T T T T T T T T T T T T T
2 chr2_79952731 0 79952731 G G G G G G G G A A A A G G G G G G A A
2 chr2_79972363 0 79972363 T T T T G T T T T T T T T T T T T T T T
2 chr2_79974641 0 79974641 T T T T C T T T T T T T T T T T T T T T
2 chr2_79980923 0 79980923 C C C C C C C C C C C C C C T T C C C C
2 chr2_79986802 0 79986802 T T T T T T T T T T T T T T C T T T T T
2 chr2_79989192 0 79989192 T T T T T T T T T T T T C C T T T T T T
2 chr2_79989437 0 79989437 G G G G G G G G A A A A G G G G G G A A
2 chr2_79992163 0 79992163 G G G G G G G G G G G G G G G G A A G G
2 chr2_79999070 0 79999070 A A A A A A A A A A A A A G A A A A A A
2 chr2_80000702 0 80000702 C C C C C C C C G G G G C C C C C C G G
2 chr2_80003158 0 80003158 T T T T T T T T C C C C T T T T T T C C
2 chr2_80011102 0 80011102 G G G G G G G G G G G G G G A G G G G G
2 chr2_80011215 0 80011215 G G G G G G G G G G G G G G G G A G G G
2 chr2_80014356 0 80014356 T T T T T T T T C C C C T T T T T T C C
2 chr2_80020119 0 80020119 C C C C T T C C C C C C C C C C C C C C
2 chr2_80028719 0 80028719 A A A A A A A A A A A A A A A A G G A A
2 chr2_80029745 0 80029745 G G G G G G G G A A A A G G G G G G A A
2 chr2_80030082 0 80030082 C C C C C C C C A A A A C C C C C C A A
2 chr2_80030202 0 80030202 A A A A A A A A C C C C A A A A A A C C
2 chr2_80031665 0 80031665 T T T T T T T T T T C T T T T T T T T T
2 chr2_80034562 0 80034562 T T T T T T T T T T T T A T T T T T T T
2 chr2_80036456 0 80036456 A A G G G G A A G G G G G G G G G G G G
2 chr2_80040517 0 80040517 G G G G G G G G G G G G A G G G G G G G
2 chr2_80048006 0 80048006 C C C C C C C C T T T T C C C C C C T T
2 chr2_80056411 0 80056411 A A A A A A A A T T T T A A A A A A T T
2 chr2_80057170 0 80057170 A A G G G G A A G G G G G G G G G G G G
2 chr2_80059373 0 80059373 A A A A A A A A A A A A A A A G A A A A
2 chr2_80071732 0 80071732 C C C C C C C C G G G G C C C C C C G G
2 chr2_80074833 0 80074833 T T T T C T T T T T T T T T T T T T T T
2 chr2_80075213 0 80075213 A A A A A G A A A A A A A A A A A A A A
2 chr2_80079650 0 80079650 G G G G G G G G A A A A G G G G G G A A
2 chr2_80092510 0 80092510 A A A A A A A A A A A A C C C C A A A A
2 chr2_80092633 0 80092633 G G G G G G G G A A A A G G G G G G A A
2 chr2_80097888 0 80097888 A A A A A A A A A A A A A A C C A A A A
2 chr2_80099748 0 80099748 A A A A A A A A T T T T T T T T A A T T
2 chr2_80100211 0 80100211 C T C C C C C C C C C C C C C C C C C C
2 chr2_80102132 0 80102132 C C C C C C C C T T T T C C C T C C T T
2 chr2_80102371 0 80102371 C C C C C C C C C C C T C C C C C C C C
2 chr2_80103247 0 80103247 T T T T T T T T C C C C T T T T T T C C
2 chr2_80124399 0 80124399 C C C C C C T T C C C C C C C C C C C C
2 chr2_80125368 0 80125368 A A G G G G A A G G G G G G G G G G G G
2 chr2_80129852 0 80129852 C C C C C C C C C C C C C C C C T T C C
2 chr2_80130909 0 80130909 G G G G G G G G G G G G G G G G A G G G
2 chr2_80132081 0 80132081 T T G G G G T T T T T T T T T T T T T T
2 chr2_80134167 0 80134167 C C C C C C C C C C A C C C C C C C C C
2 chr2_80136634 0 80136634 C C C C C C C C C C C C C C T T C C C C
2 chr2_80138750 0 80138750 A A A A A A A A A A A A A A A G A A A A
2 chr2_80140394 0 80140394 C C C C C C C C C C T T C C C C C C C C
2 chr2_80140545 0 80140545 C C C C C C C C T T T T C C C C C C T T
2 chr2_80160255 0 80160255 T T T T T T T T T T T T T T C T T T T T
2 chr2_80168055 0 80168055 C C C C C C C C T T C C C C C C C C C C
2 chr2_80169808 0 80169808 T T T T T T T T T T C C T T T T T T T T
2 chr2_80173595 0 80173595 A G A A A A A A A A A A A A A A A A A A
2 chr2_80175107 0 80175107 C C C C C C C C T T C C C C C C C C T T
2 chr2_80176416 0 80176416 A A A A A A A A G G G G A A A A A A G G
2 chr2_80176719 0 80176719 G G G G G G G G G G G G G G G G C G G G
2 chr2_80178370 0 80178370 G G G G G G G G A A G G G G G G G G A A
2 chr2_80178955 0 80178955 C C G G G G C C G G G G G G G G G G G G
2 chr2_80179503 0 80179503 G G A A A G G G G G G G G G G G G G G G
2 chr2_80190916 0 80190916 G G G T G G G G G G G G G G G G G G G G
2 chr2_80192098 0 80192098 C C C C C C C C C C C C C T C C C C C C
2 chr2_80195317 0 80195317 A A A A A A A A A A A G A A A A A A A A
2 chr2_80195986 0 80195986 T T T T T T T T C C C C T T T T T T C C
2 chr2_80199803 0 80199803 C C C C C C C C T T T T C C C C C C T T
2 chr2_80200551 0 80200551 G G G G G G G G G G G G G G G G A A G G
2 chr2_80205982 0 80205982 C C G G C C C C C C C C C C C C C C C C
2 chr2_80210304 0 80210304 C C C C C C C C C C C T C C C C C C C C
2 chr2_80214236 0 80214236 T T T T T T T T T T T T C T T T T T T T
2 chr2_80219931 0 80219931 C C T T T T T T T T T T T T T T T T T T
2 chr2_80231609 0 80231609 G G G G G G G G G G G G G G A G G G G G
2 chr2_80241927 0 80241927 T T C C C C T T C C C C C C C C C C C C
2 chr2_80243877 0 80243877 T T T T A T T T T T T T T T T T T T T T
2 chr2_80248998 0 80248998 T T T T T T T T C C C C T T T T T T C C
2 chr2_80251840 0 80251840 C C C C T T C C C C C C C C C C C C C C
2 chr2_80252596 0 80252596 T T T T T T T T C C C C T T T T T T C C
2 chr2_80258878 0 80258878 C C C C C C C C C C C C T T C C C C C C
2 chr2_80265001 0 80265001 G G G G G G G G T T T T G G G G G G T T
2 chr2_80267716 0 80267716 C C C C C C C C C C C C C C C T C C C C
2 chr2_80276574 0 80276574 T T T T T T T T T T T T A T T T T T T T
2 chr2_80286149 0 80286149 C C C C C C C C C C C C C T C C C C C C
2 chr2_80308964 0 80308964 A A A A A A A A A A A A A A A G A A A A
2 chr2_80313336 0 80313336 C C C C C C C C T T T T T T T T T T T T
2 chr2_80321608 0 80321608 T T T T T T T T C C C C T T T T T T C C
2 chr2_80322727 0 80322727 G G G G G G G G G G G G G G G G C G G G
2 chr2_80328149 0 80328149 C C C T C C C C C C C C C C C C C C C C
2 chr2_80335406 0 80335406 G G G G G G G G G G G G G G A G G G G G
2 chr2_80338892 0 80338892 T T T T T T T T T T T T C T T T T T T T
2 chr2_80339849 0 80339849 T T T T C T T T T T T T T T T T T T T T
2 chr2_80350707 0 80350707 T T C C C C T T C C C T T T T T T T C C
2 chr2_80352558 0 80352558 C C C C C C C C C C C C C C C C T T C C
2 chr2_80352663 0 80352663 C C C C C C C C C C C C C C C C T T C C
2 chr2_80353842 0 80353842 G G G G G G G G G G G G A G G G G G G G
2 chr2_80354688 0 80354688 G G G G A G G G G G G G G G G G G G G G
2 chr2_80359564 0 80359564 T T T T T T T T C C C C T T T T T T C C
2 chr2_80359891 0 80359891 T T T T T T T T C C C C T T T T T T C C
2 chr2_80361556 0 80361556 A A A A A A A A A A A C A A A A A A A A
2 chr2_80366201 0 80366201 T T T T C T T T T T T T T T T T T T T T
2 chr2_80367706 0 80367706 C C C C C C C C C C C C C C T T C C C C
2 chr2_80389954 0 80389954 G G G G G G C C G G G G G G G G G G G G
2 chr2_80402058 0 80402058 C C T T T T C C T T T T T T T T T T T T
2 chr2_80411352 0 80411352 T T T T T T T T T T T T C C C C C C T T
2 chr2_80413693 0 80413693 C C C C C C C C C C C C C C T T C C C C
2 chr2_80417230 0 80417230 G G G G G G G G G G G G G T G G G G G G
2 chr2_80422147 0 80422147 T T T T T T T T T T T T T T T T C C T T
2 chr2_80424024 0 80424024 T T T T C C T T T T T T T T T T T T T T
2 chr2_80424069 0 80424069 G G C C C C G G C C C C C C C C C C C C
2 chr2_80425872 0 80425872 G G G G G G G G A A A A G G G G G G A A
2 chr2_80437926 0 80437926 G G G G G G G G A A A A G G G G G G A A
2 chr2_80445079 0 80445079 G G G G G G G G A A G G G G G G G G A A
2 chr2_80446420 0 80446420 C C C C C C C C C C C C C C C C T T C C
2 chr2_80454201 0 80454201 A A T T A T A A A A A A A A A A A A A A
2 chr2_80454386 0 80454386 T T T T T T T T G G G G T T T T T T G G
2 chr2_80459436 0 80459436 C C C C C C C C T T T T C C C C C C T T
2 chr2_80466307 0 80466307 C T T T T T T T T T T T T T T T T T T T
2 chr2_80484987 0 80484987 C T T T T T T T T T T T T T T T T T T T
2 chr2_80489008 0 80489008 C C C C C C C C T T C C C C C C C C C C
2 chr2_80489511 0 80489511 A A A A A A A A A A A C A A A A A A A A
2 chr2_80499943 0 80499943 G G G G A G G G G G A G G G G G G G G G
2 chr2_80504908 0 80504908 G G A G G G G G G G G G G G G G G G G G
2 chr2_80504962 0 80504962 G G C G G G G G G G G G G G G G G G G G
2 chr2_80521877 0 80521877 T T T T T T T T C C C C T T T T T T C C
2 chr2_80527180 0 80527180 G G G G G G G G G G G G A G G G G G G G
2 chr2_80531158 0 80531158 C C T T T T C C T T T T T T T T T T T T
2 chr2_80533615 0 80533615 C T C C C C C C C C C C C C C C C C C C
2 chr2_80546161 0 80546161 T T T T T T T T T T G T T T T T T T G G
2 chr2_80556941 0 80556941 G G G G G G G G G G A A G G G G G G G G
2 chr2_80559828 0 80559828 C C C C C C C C A A A A C C C C C C A A
2 chr2_80561378 0 80561378 G G G G G G C G G G G G G G G G G G G G
2 chr2_80563399 0 80563399 G G G G G G G G G G G G G G G G C G G G
2 chr2_80570833 0 80570833 A A A A A A A A G G G G A A A A A A G G
2 chr2_80574762 0 80574762 A A A A A A A A A A A A A C A A A A A A
2 chr2_80575402 0 80575402 T T T T T T T T C C C C T T T T T T C C
2 chr2_80582207 0 80582207 T T T T T T T T C C C C T T T T T T C C
2 chr2_80584412 0 80584412 G G G G G G G G T T T T G G G G G G T T
2 chr2_80586772 0 80586772 T T T T T T T T T T T T T T C C T T T T
2 chr2_80598475 0 80598475 C C C C C C C C T T C T C C C C C C C C
2 chr2_80601229 0 80601229 T T A T T T T T T T T T T T T T T T T T
2 chr2_80609271 0 80609271 A A A A A A A A A A A A A A A A A G A A
2 chr2_80611857 0 80611857 G G G G G G G G A A A A G G G G G G A A
2 chr2_80614914 0 80614914 T T T T T T T T G G G G T T T T T T G G
2 chr2_80620444 0 80620444 T T T T T T T T T T T T T T T T C C T T
2 chr2_80627115 0 80627115 T T T T T T T T T T T T C T T T T T T T
2 chr2_80627809 0 80627809 C C C C C C C C C C C C T T C C C C C C
2 chr2_80631409 0 80631409 C C C C C C C C C C C T C C C C C C T T
2 chr2_80631524 0 80631524 T T T T T T T T T T C T T T T T T T T T
2 chr2_80634363 0 80634363 C C C C C C C C T T C T C C C C C C C C
2 chr2_80635654 0 80635654 C C C C C C C C G G G G C C C C C C G G
2 chr2_80638651 0 80638651 C C C C C C C C C C C C C C A C C C C C
2 chr2_80644510 0 80644510 C C C C C C C C T T T T C C C C C C T T
2 chr2_80659870 0 80659870 A A A A A A A A A A A A A C A A A A A A
2 chr2_80665683 0 80665683 A A A A A A A A T T T T A A A A A A T T
2 chr2_80666511 0 80666511 G G G G G G G G C C C C G G G G G G C C
2 chr2_80669756 0 80669756 G G G T G G G G G G G G G G G G G G G G
2 chr2_80670722 0 80670722 G G A A G G G G G G G G G G G G A A G G
2 chr2_80671366 0 80671366 T T T T T T T T T T T T T T T T C C T T
2 chr2_80675823 0 80675823 T T T T T T T T C C C T T T T T T T C C
2 chr2_80684061 0 80684061 G G G G G G G G G G G G G G G G A A G G
2 chr2_80687335 0 80687335 G G G G G G G G G G G G A G G G G G G G
2 chr2_80693125 0 80693125 G G G G G G A G G G G G G G G G G G G G
2 chr2_80703884 0 80703884 A A A A A A A A A A A A A A A G A A A A
2 chr2_80709263 0 80709263 C C C C C C C C A A A A C C C C C C A A
2 chr2_80710657 0 80710657 C C C C C C C C A A A A C C C C C C A A
2 chr2_80714904 0 80714904 C C C C C C C C T T T T C C C C C C T T
2 chr2_80714957 0 80714957 A A A A A A A A G G G G A A A A A A G G
2 chr2_80716732 0 80716732 T T C C C C T T C C C C T T T T T T C C
2 chr2_80721028 0 80721028 C C A C A A C C C C C C C C C C C C C C
2 chr2_80722031 0 80722031 T T C T C C T T T T T T T T T T T T T T
2 chr2_80724227 0 80724227 C C T T T T C C C C C C C C C C C C C C
2 chr2_80730648 0 80730648 T T G T T T T T T T T T T T T T T T T T
2 chr2_80731274 0 80731274 G G G G G G G G A A A A G G G G G G A A
2 chr2_80731609 0 80731609 C C C C C C C C C C C C C C C C A C C C
2 chr2_80733184 0 80733184 G G G G G G G G A A A A A A A A A A A A
2 chr2_80734278 0 80734278 G G G G G G G G G G G G A G G G G G G G
2 chr2_80735586 0 80735586 C C C C C C C C C C C C C C C T C C C C
2 chr2_80754105 0 80754105 G T T T T T G T T T T T T T T T T T T T
2 chr2_80755117 0 80755117 G G G G G G A G G G G G G G G G G G G G
2 chr2_80755866 0 80755866 T T T T T T T T C C C C T T T T T T C C
2 chr2_80763711 0 80763711 C C C C C C C C T T T T C C C C C C T T
2 chr2_80773407 0 80773407 A A A A A A A A G G G G A A A A A A G G
2 chr2_80775519 0 80775519 T T T T C T T T T T T T T T T T T T T T
2 chr2_80775768 0 80775768 G G G G A G G G G G G G G G G G G G G G
2 chr2_80780641 0 80780641 A A A A A A A A G G G G A A A A A A G G
2 chr2_80787549 0 80787549 C C C C T T C C C C C C C C C C C C C C
2 chr2_80789863 0 80789863 C C C C C C C C C C C C C C T T C C C C
2 chr2_80789997 0 80789997 T T T T T T T T C C C C T T T T T T C C
2 chr2_80790439 0 80790439 C C C C C C C C C C C C C C C C A A C C
2 chr2_80798653 0 80798653 C C C C C T C C C C C C C C C C C C C C
2 chr2_80800626 0 80800626 C C C C C C C C T T T T C C C C C C T T
2 chr2_80803909 0 80803909 C C C C C C C T C C C C C C C C C C C C
2 chr2_80804057 0 80804057 T T T T T T T T T T T T G T T T T T T T
2 chr2_80806347 0 80806347 G G G G G G G G G G G G G G A A G G G G
2 chr2_80812523 0 80812523 T T T T T T T T C C C T T T T T T T C C
2 chr2_80816928 0 80816928 C C C C C T C C C C C C C C C C C C C C
2 chr2_80818478 0 80818478 C C C C C C C C C C C C C C C T C T C C
2 chr2_80823141 0 80823141 T T T T T T T T T T T T G G T T T T T T
2 chr2_80823653 0 80823653 T T T T T T T T T T T T T T T T C T T T
2 chr2_80829937 0 80829937 A A A A G G A A A A A A A A A A A A A A
2 chr2_80844589 0 80844589 T T T T T T T T T T T T T T A T T T T T
2 chr2_80853564 0 80853564 T T T T T T T T C C C C T T T T T T C C
2 chr2_80866134 0 80866134 A A A C A A A A A A A A A A A A A A A A
2 chr2_80867373 0 80867373 T T T T T T T T C C C C T T T T T T C C
2 chr2_80868807 0 80868807 C C C C C C C C G G G G C C C C C C G G
2 chr2_80872960 0 80872960 A A G G A G A A G G G G G G G G G G G G
2 chr2_80883158 0 80883158 G G G G G G G G G G G G A A G G G G G G
2 chr2_80884066 0 80884066 G G A G G G G G G G G G G G G G G G G G
2 chr2_80885883 0 80885883 C C C C C C C C C C C C T T C C C C C C
2 chr2_80889020 0 80889020 G G G G G G G G A A A A G G G G G G A A
2 chr2_80900814 0 80900814 C C C C C C C C T T T T C C C C C C T T
2 chr2_80901140 0 80901140 T T A T T T T T T T T T T T T T T T T T
2 chr2_80916385 0 80916385 T T C C C C T T C C C C C C C C C C C C
2 chr2_80928865 0 80928865 G G G T G G G G G G G G G G G G G G G G
2 chr2_80929925 0 80929925 T T T T C T T T T T T T T T T T T T T T
2 chr2_80930249 0 80930249 C C C C C C C C C C C C C C G G C C C C
2 chr2_80943912 0 80943912 G G A G G G G G G G G G G G G G G G G G
2 chr2_80954615 0 80954615 A A A A A A A A C C C C A A A A A A C C
2 chr2_80955274 0 80955274 G G G G G G G G G G G G G G T T G G G G
2 chr2_80957686 0 80957686 C C C C C C C C C C C C C C C C C T C C
2 chr2_80960567 0 80960567 G G G G G G G G G G G G G T G G G G G G
2 chr2_80967412 0 80967412 G G C C C C G G C C C C C C C C C C C C
2 chr2_80974150 0 80974150 A A A A A A A A C C C C A A A A A A C C
2 chr2_80976466 0 80976466 T T C C C C C T C C C C C C C C C C C C
2 chr2_80993982 0 80993982 T T T T T T T T T T T T T T T T C T T T
2 chr2_80999799 0 80999799 C C C G C C C C C C C C C C C C C C C C
2 chr2_81002250 0 81002250 G G G G G G G G G G G G G G G G A A G G
2 chr2_81009793 0 81009793 G G G G G G G G C C C C G G G G G G C C
2 chr2_81012933 0 81012933 A A A A A A A A G G G G A A A A A A G G
2 chr2_81015713 0 81015713 G G T T G T G G G G G G G G G G G G G G
2 chr2_81026323 0 81026323 G G G G G G G G G G G G G G G G G T G G
2 chr2_81026350 0 81026350 G G G G G G G G G G G G G G G G A A G G
2 chr2_81029291 0 81029291 G G G G G G G G G G G G G G G G A A G G
2 chr2_81029597 0 81029597 G G A A A G G G G G G G G G G G G G G G
2 chr2_81030055 0 81030055 C C C C C C C C C C C C C G C C C C C C
2 chr2_81030176 0 81030176 G G G G G G G G C C C C G G G G G G C C
2 chr2_81031587 0 81031587 G G G G G G G G G G G G G G G G A A G G
2 chr2_81034485 0 81034485 G G A A A G G G G G G G A G G G G G G G
2 chr2_81036177 0 81036177 C C C C C C C C C C C C C C C C T T C C
2 chr2_81042027 0 81042027 A A A A A A A A T T T T A A A A A A T T
2 chr2_81043160 0 81043160 G G G G G G G G A A A A G G G G G G A A
2 chr2_81049421 0 81049421 A A A A A A A A A A A A A G A A A A A A
2 chr2_81055120 0 81055120 G G A A A G G G G G G G G G G G G G G G
2 chr2_81060763 0 81060763 T T T T T T T T C C C C T T T T T T C C
2 chr2_81061149 0 81061149 A A A A A A A A A A A A A A A A T T A A
2 chr2_81068568 0 81068568 C C C C C T C C C C C C C C C C C C C C
2 chr2_81075752 0 81075752 C C T T T T C C T T T T T T T T T T T T
2 chr2_81080951 0 81080951 G G G G G G G G G G G G G G G G A A G G
2 chr2_81084491 0 81084491 G G G G G G G G G G G G G G G G A A G G
2 chr2_81085665 0 81085665 C C C C C C C C G G G G C C C C C C G G
2 chr2_81092655 0 81092655 C C T T T T C C C C C C C C C C C C C C
2 chr2_81097170 0 81097170 A A A A A A A A A A A A A A G G G G A A
2 chr2_81118100 0 81118100 G T T T T T G T T T T T T T T T T T T T
2 chr2_81120736 0 81120736 G G G G A G G G G G G G G G G G G G G G
2 chr2_81121510 0 81121510 C C C C C T C C C C C C C C C C C C C C
2 chr2_81136504 0 81136504 C C C C C C C C C C C G C C C C C C C C
2 chr2_81142391 0 81142391 T T C C C C C T C C C C C C C C C C C C
2 chr2_81153672 0 81153672 A A A A A A A A G G G G A A A A A A G G
2 chr2_81176045 0 81176045 A A G G A A A A A A A G A A A A A A A A
2 chr2_81185446 0 81185446 C C C C C C C C C C C C C C C C C T C C
2 chr2_81197332 0 81197332 C C C C C C C C A A A A C C C C C C A A
2 chr2_81214793 0 81214793 G G G G G G G G C C C C C C C C C C C C
2 chr2_81219305 0 81219305 G G G G G G G G G G G G G G C C G G G G
2 chr2_81246369 0 81246369 A A A A A A A A A A A G A A A A A A A A
2 chr2_81249118 0 81249118 A A A A A A A A A A A A C C A A A A A A
2 chr2_81249123 0 81249123 C C C C C C C C C C C C T T C C C C C C
2 chr2_81254555 0 81254555 T T T T T T T T A A A A T T T T T T A A
2 chr2_81258161 0 81258161 C C C C C T C C C C C C C C C C C C C C
2 chr2_81259657 0 81259657 G G G G G G G G G G A G G G G G G G G G
2 chr2_81265902 0 81265902 A A A A A A A A G G G G A A A A A A G G
2 chr2_81286756 0 81286756 G G A A A A G G A A A A A A A A A A A A
2 chr2_81313594 0 81313594 A A C C A C A A A A A A A A A A A A A A
2 chr2_81336620 0 81336620 G G G G G G G G G G G G C C G G G G G G
2 chr2_81344344 0 81344344 C C C C C C C C C C C C C C C C C T C C
2 chr2_81349754 0 81349754 G G G G G G G G T T T T G G G G G G T T
2 chr2_81367540 0 81367540 T T T T T T T T A T A T T T T T T T A A
2 chr2_81373020 0 81373020 A A G G G G A A G G G G G G G G G G G G
2 chr2_81375144 0 81375144 A A A A A A A A G G G G A A A A A A G G
2 chr2_81378135 0 81378135 G G G G G G A G G G G G G G G G G G G G
2 chr2_81380341 0 81380341 C C C C C C C C T T T T C C C C C C T T
2 chr2_81382535 0 81382535 G G G G G G G G C C C G G G G G G G C C
2 chr2_81388340 0 81388340 G G G G G G G G G G G G G G A A G G G G
2 chr2_81389691 0 81389691 A A G G G G G G G G G G G G G G G G G G
2 chr2_81390935 0 81390935 A A A A A A A A G G G G A A A A A A G G
2 chr2_81393966 0 81393966 G G G G G G C G G G G G G G G G G G G G
2 chr2_81403521 0 81403521 G G G G G G G G G G G G A G G G G G G G
2 chr2_81406978 0 81406978 G G G G G G G G G G G G G G A A G G G G
2 chr2_81407092 0 81407092 A G A A A A A A A A A A A A A A A A A A
2 chr2_81410353 0 81410353 A A A A A C A A A A A A A A A A A A A A
2 chr2_81413283 0 81413283 C C C C C C C C T T T T C C C C C C T T
2 chr2_81415009 0 81415009 G G G G G G G G C C C C G G G G G G C C
2 chr2_81417411 0 81417411 C C C C C C C C C C C C C C C C C T C C
2 chr2_81417446 0 81417446 C C C C C C C C C C C C T T C C C C C C
2 chr2_81426766 0 81426766 A A A A A C A A A A A A A A A A A A A A
2 chr2_81426792 0 81426792 G G G G G G G G T T T T G G G G G G T T
2 chr2_81432663 0 81432663 C C C C C C C C T T T T C C C C C C T T
2 chr2_81434047 0 81434047 C C C C C C C C C C C C T T T T T T C C
2 chr2_81435324 0 81435324 G G G G G G G G G G G G G G A A G G G G
2 chr2_81438207 0 81438207 G G G G G G G G G G A A G G G G G G A A
2 chr2_81446047 0 81446047 C C C C C C C C T T C C C C C C C C C C
2 chr2_81447730 0 81447730 T T T T T T T T T T C C T T T T T T C C
2 chr2_81450233 0 81450233 G G G G G G G G C C G G G G G G G G G G
2 chr2_81451586 0 81451586 T T T T T T T T T T T T T T C C T T T T
2 chr2_81454144 0 81454144 C C C C C C C C T T C C C C C C C C C C
2 chr2_81455681 0 81455681 C C C C C C C C A A A A C C C C C C A A
2 chr2_81456301 0 81456301 C C C C C C C C C C C C C T C C C C C C
2 chr2_81456469 0 81456469 A A G G A G A A A A A A A A A A A A A A
2 chr2_81457837 0 81457837 G G G G G G G G G G G G G G A A G G G G
2 chr2_81458049 0 81458049 A A A A A G A A A A A A A A A A A A A A
2 chr2_81467171 0 81467171 C C C C C T C C C C C C C C C C C C C C
2 chr2_81467296 0 81467296 G G G G G G G G A A A A G G G G G G A A
2 chr2_81467429 0 81467429 C C C C C C C C T T T T C C C C C C T T
2 chr2_81467907 0 81467907 T T C C C C C T C C C C C C C C C C C C
2 chr2_81474392 0 81474392 T T C C C C C T C C C C C C C C C C C C
2 chr2_81474486 0 81474486 C C C C C C C C G G C C C C C C C C C C
2 chr2_81474651 0 81474651 T T G G G G T T G G G G G G G G G G G G
2 chr2_81474847 0 81474847 C C C C C C C C C C C C C C A A C C C C
2 chr2_81483822 0 81483822 T T G G G G T T G G G G G G G G G G G G
2 chr2_81489028 0 81489028 A A A G A A A A A A A A A A A A A A A A
2 chr2_81489124 0 81489124 T T T T T T T T G G G G T T T T T T G G
2 chr2_81489619 0 81489619 C C C T C C C C C C C C C C C C C C C C
2 chr2_81491567 0 81491567 A A A A A A A A A A A A T T A A A A A A
2 chr2_81494454 0 81494454 C C C C C T C C C C C C C C C C C C C C
2 chr2_81496166 0 81496166 C C C C C T C C C C C C C C C C C C C C
2 chr2_81498801 0 81498801 G G C C C C G G C C C C C C C C C C C C
2 chr2_81500270 0 81500270 T T T T T T T T T T T T T T T T C T T T
2 chr2_81501883 0 81501883 T T A T A T T T T T T T T T T T T T T T
2 chr2_81502257 0 81502257 C G G G G G G G G G G G G G G G G G G G
2 chr2_81504611 0 81504611 T T C T C C T T C C C C C C C C C C C C
2 chr2_81506177 0 81506177 A A A C C C A A C C C C C C C C C C C C
2 chr2_81510095 0 81510095 T T C C C T T T T T T T T T T T T T T T
2 chr2_81511955 0 81511955 T T C T C C C T C C C C C C C C C C C C
2 chr2_81515839 0 81515839 G G G G G G G G G G G G A G G G G G G G
2 chr2_81519852 0 81519852 T T C C C C T T C C C C C C C C C C C C
2 chr2_81525770 0 81525770 G G G G G G G G T T T T G G G G G G T T
2 chr2_81527531 0 81527531 T T T T T T T T T T T T T T A T T T T T
2 chr2_81537004 0 81537004 G G G G G G G G C C C C G G G G G G C C
2 chr2_81538132 0 81538132 C C C C C C C C C C C C T T C C C C C C
2 chr2_81544035 0 81544035 A A A A A A A A G G G G A A A A A A G G
2 chr2_81551741 0 81551741 T T T T T T T T T T T T C T T T T T T T
2 chr2_81552360 0 81552360 C C C C C C C C C C C C C C T T C C C C
2 chr2_81552366 0 81552366 A A G G A A A A A A A A A A A A A A A A
2 chr2_81555417 0 81555417 A C A A A A A A A A A A A A A A A A A A
2 chr2_81555988 0 81555988 C C C C C C C C T T T T C C C C C C T T
2 chr2_81557158 0 81557158 A C C C C C C C C C C C C C C C C C C C
2 chr2_81559754 0 81559754 C C C C C C C C T T T T C C C C C C T T
2 chr2_81564071 0 81564071 A A A A A A A A C C C C A A A A A A C C
2 chr2_81565788 0 81565788 C C C C C C C C C C C C C T C C C C C C
2 chr2_81567400 0 81567400 T T T T T T T T C T C C T T T T T T C C
2 chr2_81570396 0 81570396 C C C C C C C T C C C C C C C C C C C C
2 chr2_81574240 0 81574240 C C C C C C C C T T T T C C C C C C T T
2 chr2_81578052 0 81578052 G G G G G G G G A A A A G G G G G G A A
2 chr2_81582555 0 81582555 G G G G G G G G A A A A G G A A G G A A
2 chr2_81594918 0 81594918 G G A A A G G G G G G G G G G G G G G G
2 chr2_81597930 0 81597930 T T T T T T T T T T T T G G G G G G T T
2 chr2_81598491 0 81598491 C T C C C C C C C C C C C C C C C C C C
2 chr2_81603933 0 81603933 A A A A A A A A A A A A T T A A T T A A
2 chr2_81606257 0 81606257 C C C C C C C C C T C T C C C C C T T T
2 chr2_81607240 0 81607240 C T C C C C C T C C C C C C C C C C C C
2 chr2_81607710 0 81607710 G G A A A G G G G G G G A G G G G G G G
2 chr2_81608414 0 81608414 G G G G G G G G G G G G T T G G G G G G
2 chr2_81609878 0 81609878 G G G G G G G G G G G G A G G G A G G G
2 chr2_81615765 0 81615765 T T T T T T T T C C C C T T T T T T C C
2 chr2_81621780 0 81621780 C C T T C T C C C C C C T T T T T T C C
2 chr2_81630042 0 81630042 C C T T T T C T T T T T T T T T T T T T
2 chr2_81630196 0 81630196 C C C C C C C C G G G G C C C C C C G G
2 chr2_81630861 0 81630861 C C C C C C C T C C C C C C C C C C C C
2 chr2_81634152 0 81634152 C C C C C C C C T T T T C C C C C C T T
2 chr2_81636893 0 81636893 T T T T T T G T T T T T T T T T T T T T
2 chr2_81641590 0 81641590 C C C C C C C C C C C C C G C C C C C C
2 chr2_81642426 0 81642426 A G A A A A A A A A A A A A A A A A A A
2 chr2_81642913 0 81642913 G G G G G G G G G G G G A G G G G G G G
2 chr2_81643105 0 81643105 A A A A A A A A G G G G A A A A A A G G
2 chr2_81644239 0 81644239 A A G G G G A A G G G G G G G G G G G G
2 chr2_81645695 0 81645695 A A A A A A A A G G G G A A A A A A G G
2 chr2_81647254 0 81647254 G G G G G G G G G G G G G G C C C C G G
2 chr2_81647312 0 81647312 A A A A A A A G A A A A A A A A A A A A
2 chr2_81653698 0 81653698 T T T T T T T T G G G G T T T T T T G G
2 chr2_81653722 0 81653722 A A A A A A A A C C C C A A A A A A C C
2 chr2_81655700 0 81655700 G G G G G G G G G G G G G G G G A A G G
2 chr2_81657684 0 81657684 T T T T T T T T C C C C T T T T T T C C
2 chr2_81663866 0 81663866 C C C C C C C C C C C C T T C C C C C C
2 chr2_81665446 0 81665446 A A A A A A A A G G G G A A A A A A G G
2 chr2_81678616 0 81678616 T T T T T T C C T T T T T T T T T T T T
2 chr2_81681030 0 81681030 G G G G G G G G G G G G G G G G G T G G
2 chr2_81683805 0 81683805 G G G G G G G G G G G G A G G G G G G G
2 chr2_81685769 0 81685769 C C C C C C C C T T T T C C C C C C T T
2 chr2_81687035 0 81687035 G G G G G G G G A A G G G G G G G G G G
2 chr2_81688263 0 81688263 C C C C C C C C C C T T C C C C C C T T
2 chr2_81694243 0 81694243 T T T T T T T T C C C C T T T T T T C C
2 chr2_81699529 0 81699529 C C C C C C C C T T T T C C C C C C T T
2 chr2_81701554 0 81701554 G G G G G G G G G G G G G G G G C G G G
2 chr2_81709213 0 81709213 G G C C C C G G C C C C C C C C C C C C
2 chr2_81709830 0 81709830 G G G G G G A G G G G G G G G G G G G G
2 chr2_81710047 0 81710047 T T T T T T T T G G G G T T T T T T G G
2 chr2_81712305 0 81712305 A A A A A T A A A A A A A A A A A A A A
2 chr2_81716815 0 81716815 C C C C C C C C C C C C T T T T T T C C
2 chr2_81717073 0 81717073 C C C C C C C C C C C C C G C C C C C C
2 chr2_81722709 0 81722709 G G G G G G G G G G G G A A G G G G G G
2 chr2_81727816 0 81727816 C C C C C C C C G G C G C C C C C C G G
2 chr2_81729439 0 81729439 A A A A A A A A G G G G A A A A A A G G
2 chr2_81738790 0 81738790 C C C C C C C C T T T T C C C C C C T T
2 chr2_81749180 0 81749180 T T T T T T T T T T T T T T T T C T T T
2 chr2_81750145 0 81750145 G G G G G G G G G G G G G G G G G T G G
2 chr2_81756671 0 81756671 T T T T T T T T T T T T T T T T C T T T
2 chr2_81774646 0 81774646 G G G G G G G G T T T T G G G G G G T T
2 chr2_81775597 0 81775597 C C C C C C C C G G G G C C C C C C G G
2 chr2_81781176 0 81781176 A G G G G G G G G G G G G G G G G G G G
2 chr2_81787584 0 81787584 G G G G A G G G G G G G G G G G G G G G
2 chr2_81789856 0 81789856 C T T T T T T T T T T T T T T T T T T T
2 chr2_81794256 0 81794256 T T G G G T T T T T T T T T T T T T T T
2 chr2_81795689 0 81795689 C C C C C C C C T T T T C C C C C C T T
2 chr2_81797820 0 81797820 G G G G G G A G G G G G G G G G G G G G
2 chr2_81805941 0 81805941 C C C C C C C C C C C C C C C G C C C C
2 chr2_81806202 0 81806202 C C C C C C C C C C C C C T C C C C C C
2 chr2_81816448 0 81816448 G G G G G G A G G G G G G G G G G G G G
2 chr2_81818334 0 81818334 T T T T T T T T C C C C T T T T T T C C
2 chr2_81819725 0 81819725 C C C C C C C C T T T T C C C C C C T T
2 chr2_81820684 0 81820684 G G G G G G A G G G G G G G G G G G G G
2 chr2_81830691 0 81830691 A A A A A A A A G G G G A A A A A A G G
2 chr2_81858390 0 81858390 G G G G G G G G G G G G G G A A G G G G
2 chr2_81858822 0 81858822 C C C C C C C C C C C C T T C C C C C C
2 chr2_81869439 0 81869439 A A A A A A A A A A A A A A G G A A A A
2 chr2_81872994 0 81872994 G G G G G G G G A G G G G G G G G G G G
2 chr2_81880669 0 81880669 T T T T T T T T T T T T C C T T T T T T
2 chr2_81881136 0 81881136 C C C C C C C C C T C C C C C C C C T T
2 chr2_81884885 0 81884885 C C C C C C C C C C C C T T C C C C C C
2 chr2_81890230 0 81890230 G G A A A A G G G G G G G G G G G G G G
2 chr2_81891700 0 81891700 C C C C C C C C C C C C C C T T C C C C
2 chr2_81897230 0 81897230 C C C C C C C C C C C C C C C T C C C C
2 chr2_81899567 0 81899567 A A A A A A A A G G G G A A A A A A G G
2 chr2_81899780 0 81899780 T T C C C T C T T T T T T T T T T T T T
2 chr2_81901999 0 81901999 A A A A A A A A A A A A A A A C A A A A
2 chr2_81903867 0 81903867 T T T T T T T T T T T T T T T T C T T T
2 chr2_81904288 0 81904288 T T T T T T A T T T T T T T T T T T T T
2 chr2_81908574 0 81908574 C C C C C C C T C C C C C C C C C C C C
2 chr2_81918665 0 81918665 C C C C C C C C A C C C C C C C C C A A
2 chr2_81920782 0 81920782 G G G G G G G G C C C C G G G G G G C C
2 chr2_81923095 0 81923095 C G G G G G G G G G G G G G G G G G G G
2 chr2_81924550 0 81924550 G G A A A A G G G G G G G G G G G G G G
2 chr2_81924573 0 81924573 C C C C C C C C T T T T C C C C C C T T
2 chr2_81930647 0 81930647 C C C C C C C C C C C C C C T T C C C C
2 chr2_81934005 0 81934005 C C C C C C C C C C C C C T C C C T C C
2 chr2_81934173 0 81934173 A A A A A A A A A A A A G G A A A A A A
2 chr2_81934986 0 81934986 A A A A A A A A A A A A A A A A G G A A
2 chr2_81935606 0 81935606 T T C C C C C C C C C C C C C C C C C C
2 chr2_81937239 0 81937239 C C C C C C C C C C C C C T C C C C C C
2 chr2_81937907 0 81937907 A A A A G G A A A A A A A A A A A A A A
2 chr2_81939127 0 81939127 C C C C C C C C T T T T C C C C C C T T
2 chr2_81939496 0 81939496 C C C C C C C C C C C C C T C C C C C C
2 chr2_81942525 0 81942525 T T T T C T T T T T T T T T T T T T T T
2 chr2_81958112 0 81958112 T T T T T T T T T T G T T T T T T T T T
2 chr2_81958213 0 81958213 T T T T T T G T T T T T T T T T T T T T
2 chr2_81961511 0 81961511 A A A A A A A A A A A A A A A A A G A A
2 chr2_81971113 0 81971113 T T T T T T T T T T T T T T C C T T T T
2 chr2_81971581 0 81971581 C C C C C C C C C C C C C T C C C C C C
2 chr2_81971889 0 81971889 A A G G G G A G G G G G G G G G G G G G
2 chr2_81972280 0 81972280 C C C C C C C C C C C T C C C C C C C C
2 chr2_81975710 0 81975710 G G G G G G G G G G G G A A A A A A G G
2 chr2_81980517 0 81980517 T T T T C T T T T T T T T T T T T T T T
2 chr2_81983600 0 81983600 G G G G G G A G G G G G G G G G G G G G
2 chr2_81986022 0 81986022 C C C C C T C C C C C C C C C C C C C C
2 chr2_81987185 0 81987185 T T G G G T T T T T T T T T T T T T T T
2 chr2_81989198 0 81989198 T T T T T T T T C C C C T T T T T T C C
2 chr2_81989460 0 81989460 C C C C C C C C C T C C C C C C C C C C
2 chr2_81992210 0 81992210 C C C C C C C C T T T T C C C C C C T T
2 chr2_81992876 0 81992876 G G G G G G G G G G G G A G G G G G G G
2 chr2_82008665 0 82008665 G G G G G G G G A G A G G G G G G G A A
2 chr2_82009036 0 82009036 G G G G G G G G G G G G G G G G C G G G
2 chr2_82010645 0 82010645 C C C C C C C C T T T T C C C C C C T T
2 chr2_82018459 0 82018459 T T C C C C T T C C C C C C C C C C C C
2 chr2_82020979 0 82020979 C C T T T T C C C C C C C C C C C C C C
2 chr2_82021979 0 82021979 T T T T T T T T T T T T A T T T T T T T
2 chr2_82022256 0 82022256 T T T T T T T T G G G G G G G G G G G G
2 chr2_82023657 0 82023657 C C C C C C C C G G G G C C C C C C G G
2 chr2_82029290 0 82029290 G G G G G G G G G G G G G G G G A A G G
2 chr2_82034466 0 82034466 C C C C C C C C C C C C C T C C C C C C
2 chr2_82036329 0 82036329 G G G G G G G G G G G G C C C C G G G G
2 chr2_82037780 0 82037780 T T T T C T T T T T T T C T T T T T T T
2 chr2_82055312 0 82055312 G G G G G G G G G G G G A G G G G G G G
2 chr2_82062551 0 82062551 A A A A A A A A A A A G A A A A A A A A
2 chr2_82064914 0 82064914 A G G G G G G G G G G G G G G G G G G G
2 chr2_82078496 0 82078496 C C C C C C C C T T T T C C C C C C T T
2 chr2_82087761 0 82087761 C C G G G G C C C C C C C C C C C C C C
2 chr2_82090626 0 82090626 G G G G A G G G G G G G G G G G G G G G
2 chr2_82094315 0 82094315 A A A A A A A A C C C C A A A A A A C C
2 chr2_82100728 0 82100728 G G G G G G G G G G A G G G G G A A G G
2 chr2_82106123 0 82106123 C C C C C C C C C T C C C C C C C C C C
2 chr2_82106829 0 82106829 A A A A A A A A C C C C A A A A A A C C
2 chr2_82107645 0 82107645 C C C C C C C C C C C C C C T T C C C C
2 chr2_82109099 0 82109099 C G C C C C C C C C C C C C C C C C C C
2 chr2_82120308 0 82120308 A A A A A C A A A A A A A A A A A A A A
2 chr2_82125769 0 82125769 G G G G G G G G G G G G C G G G G G G G
2 chr2_82126335 0 82126335 C C C C C C C C C C C C C C C C T T C C
2 chr2_82140539 0 82140539 C C T T T T C C T T T T T T T T T T T T
2 chr2_82144436 0 82144436 G G G G G G G G T T T T T T G G G G T T
2 chr2_82149838 0 82149838 A A A A A A A A G G G G A A A A A A G G
2 chr2_82156208 0 82156208 T T T T T T T T T T T T T T T T C C T T
2 chr2_82175615 0 82175615 C C C C C C C C C G C C C C C C C C C C
2 chr2_82177103 0 82177103 A A A A A A A A A A A A G G A A A A A A
2 chr2_82181982 0 82181982 T T T T T T T T C C C C T T T T T T C C
2 chr2_82192172 0 82192172 T T T T T T T T C C C C T T T T T T C C
2 chr2_82202676 0 82202676 C C C C C C C C C C C C C C C T C C C C
2 chr2_82206650 0 82206650 G G G G G G G G G G G G C G G G C C G G
2 chr2_82211203 0 82211203 C C T T T T T T T T T T T T T T T T T T
2 chr2_82220041 0 82220041 T T A A T T T T T T T T T T T T T T T T
2 chr2_82220138 0 82220138 A A A A A A A A A A A A G G A A A A A A
2 chr2_82225425 0 82225425 C C C C C C C C G G G G C C C C C C G G
2 chr2_82233787 0 82233787 A A A A A A A A G G G G A A A A A A G G
2 chr2_82238584 0 82238584 A A A A A A A A A G A A A A A A A A A A
2 chr2_82241337 0 82241337 T T T T T T T T G G G G T T T T T T G G
2 chr2_82247868 0 82247868 G G G G G G G G A A A A G G G G G G A A
2 chr2_82248913 0 82248913 A A A A A A A A A C A C A A A A A A C C
2 chr2_82257589 0 82257589 G G G G G G G G G G G G G G G T G G G G
2 chr2_82267884 0 82267884 C C C C C C C C T T T T C C C C C C T T
2 chr2_82270369 0 82270369 G G G G G G G G G G G G G G G G A A G G
2 chr2_82282994 0 82282994 G G C C C G G G G G G G G G G G G G G G
2 chr2_82283524 0 82283524 C C C C C C C C G G G G C C C C C C G G
2 chr2_82293798 0 82293798 A A A A A A A A G G G G A A A A A A G G
2 chr2_82294649 0 82294649 T T T T T T T T A A A A T T T T T T A A
2 chr2_82300803 0 82300803 T T T T T T T T T T T T C C T T T T T T
2 chr2_82301026 0 82301026 C C C C C C C C T T T T C C C C C C T T
2 chr2_82302249 0 82302249 C T C C C C C C C C C C C C C C C C C C
2 chr2_82304064 0 82304064 T T T T T T T T A A A A T T T T T T A A
2 chr2_82314407 0 82314407 C C C C C C C C C C C C C T C C C C C C
2 chr2_82328338 0 82328338 C C C C C C C C C C C C C T C C C C C C
2 chr2_82328645 0 82328645 C C C C C C G G C C C C C C C C C C C C
2 chr2_82329826 0 82329826 G G A A A G G G A A A A A A A A A A A A
2 chr2_82334627 0 82334627 G G G G G G G G A A A A G G G G G G A A
2 chr2_82335400 0 82335400 G G G G G G G G G G G G G G G G A A G G
2 chr2_82345574 0 82345574 A A A A A A A A G G G G A A A A A A G G
2 chr2_82345889 0 82345889 C C T T C C C C T T T T T T T T T T T T
2 chr2_82353497 0 82353497 G G G G G G G G G G G G A A G G G G G G
2 chr2_82365890 0 82365890 G G G G G G A A G G G G G G G G G G G G
2 chr2_82366724 0 82366724 T T T T T T T T C C C C T T T T T T C C
2 chr2_82367589 0 82367589 C C T T C C C C C C C C C C C C C C C C
2 chr2_82381839 0 82381839 C C C C C C C C C T C C C C C C C C T T
2 chr2_82382102 0 82382102 T T T T T T T T T T T T T T G T T T T T
2 chr2_82383434 0 82383434 G G G G G G G G C C C C C C C C C C C C
2 chr2_82389805 0 82389805 A A A A A A A A A G A A A A A A A A G G
2 chr2_82398471 0 82398471 G G A G A G G G G G G G G G A G G G G G
2 chr2_82400692 0 82400692 G G G G G G G G G G G G A G G G G G G G
2 chr2_82419619 0 82419619 C C C C C C C C T T T T T T T T T T T T
2 chr2_82429675 0 82429675 C T C C C C C C C C C C C C C C C C C C
2 chr2_82430628 0 82430628 A A A A A A A A A A A G A A A A A A A A
2 chr2_82464733 0 82464733 T T T T T T T T C C C C T T T T T T T T
2 chr2_82473453 0 82473453 G G G G G G G G T T T T G G G G G G T T
2 chr2_82488846 0 82488846 C C C C C C C C C C C C C C C T C C C C
2 chr2_82491697 0 82491697 C C C C C C C C T T T T T T T T T T T T
2 chr2_82496741 0 82496741 C C C C C C C C C C C C C C C C T T C C
2 chr2_82497726 0 82497726 G G G G G G G G G G G G G G T T G G G G
2 chr2_82503772 0 82503772 A A A A A A G G A A A A A A A A A A A A
2 chr2_82528089 0 82528089 C C C C C T C C C C C C C C C C C C C C
2 chr2_82545978 0 82545978 G G C G G G G G G G G G G G G G G G G G
2 chr2_82549366 0 82549366 T T C C C C T T C C C C C C C C C C C C
2 chr2_82567293 0 82567293 C C C C C C C C C C C C C C C C G G C C
2 chr2_82567533 0 82567533 C C C C C C C C C C C C C C C C T T C C
2 chr2_82568933 0 82568933 G G G G G G G G T T T T G G G G G G T T
2 chr2_82603108 0 82603108 C C C C C C C C C T C C C C C C C C C C
2 chr2_82639713 0 82639713 C C C C C C C C C C C C A A C C C C C C
2 chr2_82645963 0 82645963 T T G T T T T T T T T T T T T T T T T T
2 chr2_82669030 0 82669030 C C G G G G G G G G G G G G G G G G G G
2 chr2_82686252 0 82686252 A A A A A A A A A A A G A A A A A A A A
2 chr2_82719244 0 82719244 A G A A A A G G A A A A A A A A A A A A
2 chr2_82758327 0 82758327 G G G G G G G G A A A A G G G G G G A A
2 chr2_82769540 0 82769540 G G G G G G G G A A A A G G G G G G A A
2 chr2_82772047 0 82772047 A A A A A A A A A A A A A A A A G G A A
2 chr2_82785457 0 82785457 C C C C C C C C A A A A C C C C C C A A
2 chr2_82791392 0 82791392 A A A A A A A A A A A A A A T T A A A A
2 chr2_82796800 0 82796800 C C C C C C C C C C C C C T C C C C C C
2 chr2_82798893 0 82798893 T T T T T T T T C C C C T T T T T T C C
2 chr2_82803559 0 82803559 C C C C C C C C A A A A C C C C C C A A
2 chr2_82804515 0 82804515 A A A A A A A A A A A G A A A A A A A A
2 chr2_82815164 0 82815164 A C A A A A A A A A A A A A A A A A A A
2 chr2_82822760 0 82822760 G G A A A A G G G G G G G G G G G G G G
2 chr2_82831441 0 82831441 C C C C C C C C C C C C C C C C C T C C
2 chr2_82846268 0 82846268 A T T T T T T T T T T T T T T T T T T T
2 chr2_82856277 0 82856277 C C G G G G C C G G G G G G G G G G G G
2 chr2_82868184 0 82868184 C C C C C C C C T T T T T T C C C C T T
2 chr2_82870521 0 82870521 G G G G G G G G C C C C G G G G G G C C
2 chr2_82872794 0 82872794 T T T T T T T T C C C C T T T T T T C C
2 chr2_82874098 0 82874098 G G C G G G G G G G G G G G G G G G G G
2 chr2_82906226 0 82906226 A G A A A A A A A A A A A A A A A A A A
2 chr2_82917115 0 82917115 A A A A A A A A G G G G A A A A A A G G
2 chr2_82931641 0 82931641 C C C C C C C C C C C C C C C C G G C C
2 chr2_82939671 0 82939671 A A A A A A A A G G G G A A A A A A G G
2 chr2_82956285 0 82956285 G G G G G G G G G G C G G G G G G G G G
2 chr2_82962011 0 82962011 A A A A A A A A G G G G A A A A A A G G
2 chr2_82976011 0 82976011 G G G G G G G G G G G G G G G G A A G G
2 chr2_82979129 0 82979129 G G G G G G G G C C C C G G G G G G C C
2 chr2_82983707 0 82983707 G G G G G G G G G G C G G G G G G G G G
2 chr2_83001278 0 83001278 G G G G G G G G T T T T T T T T T T T T
2 chr2_83003704 0 83003704 A A A A A A A A A A A A A A T T A A A A
2 chr2_83012277 0 83012277 A A A A A A A A A C A A A A A A A A A A
2 chr2_83017650 0 83017650 C C C C C C C C C C C C C C T T C C C C
2 chr2_83030971 0 83030971 G G A G A A G G G G G G G G G G G G G G
2 chr2_83031984 0 83031984 G G A G A A G G A A A A A A A A A A A A
2 chr2_83037992 0 83037992 A A A A A A A A G G G G A A A A A A G G
2 chr2_83067278 0 83067278 G G G G G G G G G G G G C C G G G G G G
2 chr2_83081259 0 83081259 C C T T T T C C C C C C C C C C C C C C
2 chr2_83081766 0 83081766 C C C C C C C C C C A C C C C C C C C C
2 chr2_83085800 0 83085800 G G G G G G G G G G G G A G G G G G G G
2 chr2_83090763 0 83090763 T T T T T T T T G G G G T T T T T T G G
2 chr2_83123079 0 83123079 G G G G G G G G G G G G G G G G T T G G
2 chr2_83124445 0 83124445 A A A A A A A A G G G G A A A A A A G G
2 chr2_83134584 0 83134584 A A G G G G A A G G G G G G G G A G G G
2 chr2_83140454 0 83140454 A A A A A A A A G G G G A A A A A A G G
2 chr2_83141916 0 83141916 G G A G G G G G G G G G G G G G G G G G
2 chr2_83143683 0 83143683 C C C C C C C C C C C C C C T T C C C C
2 chr2_83151619 0 83151619 A A A A A A A A G G G G A A A A A A A A
2 chr2_83154912 0 83154912 G G G G G G G G G G G G A G G G G G G G
2 chr2_83157149 0 83157149 G G G G G G G G G G G G G G A A G G G G
2 chr2_83158875 0 83158875 C C C C C C A A C C C C C C C C C C C C
2 chr2_83166320 0 83166320 C G G G G G G G G G G G G G G G G G G G
2 chr2_83166861 0 83166861 C C T T T T T T T T T T T T T T T T T T
2 chr2_83166882 0 83166882 A A A A A A A A C C C C A A A A A A C C
2 chr2_83171497 0 83171497 T T C C T T T T T T T T T T T T T T T T
2 chr2_83183057 0 83183057 G G G G G G G G G T G G G G G G G G G G
2 chr2_83184715 0 83184715 A A A A A A C C A A A A A A A A A A A A
2 chr2_83196354 0 83196354 A A A A A A A A G G G G A A A A A A G G
2 chr2_83197196 0 83197196 A A A A A A A A C C C C A A A A A A C C
2 chr2_83198317 0 83198317 A A G G A G A A A A A A A A A A A A A A
2 chr2_83210653 0 83210653 T T C C T T T T T T T T T T T T T T T T
2 chr2_83211328 0 83211328 A A A A A A A A G G G G A A A A A A G G
2 chr2_83213709 0 83213709 C C T T T T T T T T T T T T T T T T T T
2 chr2_83222739 0 83222739 A A A G A G A A A A A A A A A A A A A A
2 chr2_83231861 0 83231861 A A G G G G A A A A A A A A A A A A A A
2 chr2_83237895 0 83237895 T T T T T T T T C T T T T T T T T T T T
2 chr2_83243216 0 83243216 A A G G G G A A A A A A A A A A A A A A
2 chr2_83257827 0 83257827 C C C C C C C C C C C C C T C C C C C C
2 chr2_83274600 0 83274600 G G G G A G G G G G G G G G G G G G G G
2 chr2_83287091 0 83287091 G G G G G G G G G G G G T T T T T T G G
2 chr2_83288564 0 83288564 A A A A A A A A T T T T A A A A A A A A
2 chr2_83294302 0 83294302 G G G G G G G G G G G G G G A A G G G G
2 chr2_83323970 0 83323970 A G A A A A A A A A A A A A A A A A A A
2 chr2_83324093 0 83324093 T T T T T T T T C C C C T T T T T T C C
2 chr2_83324688 0 83324688 T T T T T T T T C C C C T T T T T T C C
2 chr2_83327988 0 83327988 G G G G G G G G G G G G G G G G A A G G
2 chr2_83328237 0 83328237 C C C C C C C C A A A C C C C C C C C C
2 chr2_83332305 0 83332305 G G G G G G G G G G A G G G G G G G G G
2 chr2_83333679 0 83333679 A A A A A G A A A A A A A A A A A A A A
2 chr2_83343417 0 83343417 C C C C C T C C C C C C C C C C C C C C
2 chr2_83343435 0 83343435 G G G G G G G G A A A A G G G G G G A A
2 chr2_83351598 0 83351598 T T C C C C T T C C C C C C C C C C C C
2 chr2_83362821 0 83362821 G G G G G G G G A A A A G G A A G G A A
2 chr2_83363171 0 83363171 A A A A A A A A G G G G A A A A A A G G
2 chr2_83368497 0 83368497 C C C C C C C C G G C G C C C C C C C C
2 chr2_83372149 0 83372149 G G G G G G A G G G G G G G G G G G G G
2 chr2_83378898 0 83378898 C C C C C C C C C C C C A C C C C C C C
2 chr2_83381104 0 83381104 T T T T T T T T T T T T T T C C T T T T
2 chr2_83383881 0 83383881 A G A A A A A A A A A A A A A A A A A A
2 chr2_83393870 0 83393870 A A A A A A A A T T T T A A A A A A T T
2 chr2_83394703 0 83394703 C C C C C C C C T T C C C C C C C C C C
2 chr2_83398264 0 83398264 A C A A A A A C A A A A A A A A A A A A
2 chr2_83404187 0 83404187 T T T T C T T T T T T T T T T T T T T T
2 chr2_83408105 0 83408105 A A A A A A A A G G A A A A A A A A A A
2 chr2_83417352 0 83417352 A A A A A G A A A A A A A A A A A A A A
2 chr2_83424858 0 83424858 A A A A A A A A G G G G A A A A A A G G
2 chr2_83425150 0 83425150 A A A A A A A A T T T T A A A A A A T T
2 chr2_83426541 0 83426541 C C T T T T C C T T T T T T T T T T T T
2 chr2_83427742 0 83427742 C C C C C C C C T T T T C C C C C C T T
2 chr2_83428837 0 83428837 G G G G G G G G G G A G G G G G G G G G
2 chr2_83429757 0 83429757 A A A A A A A A A A A A A A A A G G A A
2 chr2_83431177 0 83431177 C C G G G G C C C C C C C C C C C C C C
2 chr2_83447665 0 83447665 C T C C C C C C C C C C C C C C C C C C
2 chr2_83448861 0 83448861 G G G G G G G G A G G G G G G G G G G G
2 chr2_83451474 0 83451474 G G G G G G G G A A A A G G G G G G A A
2 chr2_83455352 0 83455352 C C C C C T C C C C C C C C C C C C C C
2 chr2_83466572 0 83466572 C C C C C C C C C C C C C C C C C G C C
2 chr2_83469596 0 83469596 A A A A A A A A C C C C A A A A A A C C
2 chr2_83482761 0 83482761 T T T T T T T T T T A T T T T T T T T T
2 chr2_83483730 0 83483730 C C C C C T C C C C C C C C C C C C C C
2 chr2_83483739 0 83483739 T T T T T T T T G G G G T T T T T T G G
2 chr2_83484379 0 83484379 T T T T T T T T C C C C T T T T T T C C
2 chr2_83485787 0 83485787 A A A A A A A A A A A A G G A A A A A A
2 chr2_83486990 0 83486990 C C C T C C C C C C C C C C C C C C C C
2 chr2_83490391 0 83490391 T T T T T T T T T T T T T T A T T T T T
2 chr2_83493798 0 83493798 G G G G C G G G G G G G G G G G G G G G
2 chr2_83498605 0 83498605 G G G G A G G G G G G G G G G G G G A A
2 chr2_83499302 0 83499302 C C C C C T C C C C C C C C C C C C C C
2 chr2_83501851 0 83501851 G G G G G G G G G G A G G G G G G G G G
2 chr2_83501868 0 83501868 T T T T T T T T T T T T T T C T T T T T
2 chr2_83507876 0 83507876 T T T T T T T T T T G T T T T T T T T T
2 chr2_83510506 0 83510506 T T C C C C C C C C C C C C C C T T C C
2 chr2_83510939 0 83510939 T T C C C T T T T T T T T T T T T T T T
2 chr2_83517030 0 83517030 C C C C C C C C T T T T C C C C C C T T
2 chr2_83532962 0 83532962 C C C C C C C C C C C T C C C C C C C C
2 chr2_83535881 0 83535881 G G G G A G G G G G G G G G G G G G G G
2 chr2_83536301 0 83536301 T T T T T T T T T T C T T T T T T T T T
2 chr2_83536303 0 83536303 T T T T T T T T T T T T A T T T T T T T
2 chr2_83536499 0 83536499 T T T T T T T T T T T T C T T T T T T T
2 chr2_83537639 0 83537639 T T T T T T T T T T T T G T T T T T T T
2 chr2_83537883 0 83537883 G G G G G G G G G G A G G G G G G G G G
2 chr2_83538815 0 83538815 A A A A A A A A C C C C A A A A A A C C
2 chr2_83539850 0 83539850 G G G G G G G G G G G G G G G T G G G G
2 chr2_83545592 0 83545592 G G A A A A G G G G G G G G G G G G G G
2 chr2_83552555 0 83552555 T T T T T T T T T T T T T T T T C C T T
2 chr2_83558038 0 83558038 G G G G G G A G G G G G G G G G G G G G
2 chr2_83560297 0 83560297 T T T T T T T T T T C T T T T T T T T T
2 chr2_83561467 0 83561467 G G G G G G G G A A A G G G G G G G A A
2 chr2_83562250 0 83562250 A A A A A A A A A A A G A A A A A A A A
2 chr2_83563333 0 83563333 T T T T T T T T C C C C C C C C C C C C
2 chr2_83565130 0 83565130 T T T T T T T T T T T T C T T T T T T T
2 chr2_83569940 0 83569940 C C G G C C C C C C C C C C C C C C C C
2 chr2_83578052 0 83578052 T T T T T T T T T T T T C T T T T T T T
2 chr2_83579531 0 83579531 G G G G G G G G T T T T G G G G G G T T
2 chr2_83579911 0 83579911 G G G G G G G G G G G G G G G G A A G G
2 chr2_83581574 0 83581574 G G G G G G G G G G A A G G G G G G G G
2 chr2_83582874 0 83582874 A A A A A A A A G G G G A A A A A A G G
2 chr2_83590289 0 83590289 C C C C A C C C C C C C C C C C C C C C
2 chr2_83612615 0 83612615 G G G G G G G G G G G G A G G G G G G G
2 chr2_83618087 0 83618087 G G G G G G G G A A G G G G G G G G G G
2 chr2_83627292 0 83627292 C C C C C C C C C C C C C T C C C C C C
2 chr2_83630074 0 83630074 T T T T A T T T T T T T T T T T T T T T
2 chr2_83647467 0 83647467 C C T T T T C C T T T T T T T T T T T T
2 chr2_83647861 0 83647861 C C C C C C C C T T T T C C C C C C T T
2 chr2_83649504 0 83649504 G G G G G G G G T T T T G G G G G G T T
2 chr2_83654967 0 83654967 G G G G G G G G G G G G G G A G G G G G
2 chr2_83669691 0 83669691 A A A A A A A A A A A G A A A A A A A A
2 chr2_83678024 0 83678024 T T T T T T T T G G G G T T T T T T G G
2 chr2_83678355 0 83678355 G G G G G G G G G G G G A G G G A A G G
2 chr2_83684079 0 83684079 C C C C C C C C T T T T C C C C C C T T
2 chr2_83688481 0 83688481 A A A A A T A A A A A A A A A A A A A A
2 chr2_83691919 0 83691919 T T T T T T T T T T T T G T G G T T T T
2 chr2_83723395 0 83723395 A A A A A A A A A A A A G G A A A A A A
2 chr2_83731736 0 83731736 G G A A A G G G G G G G G G G G G G G G
2 chr2_83734665 0 83734665 C C C C C C A A C C C C C C C C C C C C
2 chr2_83744171 0 83744171 T T T T T T T T C T T T T T T T T T C C
2 chr2_83750271 0 83750271 A A C C A C A A C C C C A A A A A A C C
2 chr2_83776160 0 83776160 C C C C C C C C C T C T C C C C C C C C
2 chr2_83796967 0 83796967 T T T T T T T T T T T T A T T T T T T T
2 chr2_83798065 0 83798065 C C C C C C C C C C C C C T C C C C C C
2 chr2_83801529 0 83801529 G G G G G G G G G G G G G G G G A A G G
2 chr2_83808337 0 83808337 T T T T T T T T T T T T T T T T A T T T
2 chr2_83810791 0 83810791 C C C C C C C C C C C C C C C C A A C C
2 chr2_83811916 0 83811916 G G G G G G G G A A A A G G G G G G A A
2 chr2_83828786 0 83828786 A A A A A A A A T T T T A A A A A A T T
2 chr2_83838015 0 83838015 C C C T C T C C C C C C C C C C C C C C
2 chr2_83849598 0 83849598 T T T T T T T T C C C C T T T T T T C C
2 chr2_83863944 0 83863944 C C G G G G C C C C C C C C C C C C C C
2 chr2_83871627 0 83871627 A A A A A A A A A A A A A G A A A A A A
2 chr2_83879611 0 83879611 T T T T T T T T C C C T T T T T T T C C
2 chr2_83882510 0 83882510 G G G G G G G G G G A G G G G G G G G G
2 chr2_83915133 0 83915133 C C C C C C C C C C C C C C C C G G C C
2 chr2_83919003 0 83919003 C C C C C C C C C C C C C T C C C C C C
2 chr2_83941017 0 83941017 T T T T T T T T T T T T T T C T T T T T
2 chr2_83941309 0 83941309 G G A A A A G G A A A A A A A A A A A A
2 chr2_83950300 0 83950300 T T T T T T T T A A A A T T T T T T A A
2 chr2_83958658 0 83958658 C C C C C C C C T T T T C C C C C C T T
2 chr2_83969053 0 83969053 T T T T A T T T T T T T T T T T T T T T
2 chr2_83985418 0 83985418 G G A A A A G G A A A A A A A A A A A A
2 chr2_83987139 0 83987139 T T T T T T T T T T T T T T C C T T T T
2 chr2_83996980 0 83996980 A A A A A A A A A A A A A A C C A A A A
2 chr2_84000678 0 84000678 C C C C C C C C C C C C T T C C C C C C
2 chr2_84001265 0 84001265 C C C C C C C C C C C C C C C T C C C C
2 chr2_84002060 0 84002060 A A A A A A A A G G G G A A A A A A G G
2 chr2_84005928 0 84005928 T T T T T T T T T T T T T T T T C C T T
2 chr2_84008091 0 84008091 T T T T G G T T T T T T T T T T T T T T
2 chr2_84009686 0 84009686 C C C C C C C C C C C C A C C C C C C C
2 chr2_84019682 0 84019682 T T G G G G G G G G G G G G G G G G G G
2 chr2_84030367 0 84030367 G G G G G G G G G G G G A G G G G G G G
2 chr2_84049445 0 84049445 A A A A A A G G A A A A A A A A A A A A
2 chr2_84052131 0 84052131 C C C C A C C C C C C C C C C C C C C C
2 chr2_84057825 0 84057825 T T T T T T T T T T T T T T G T T T T T
2 chr2_84059320 0 84059320 C C C C C C C C C C C C C C A C C C C C
2 chr2_84072674 0 84072674 A A A A G G A A A A A A A A A A A A A A
2 chr2_84075100 0 84075100 A A A A A A A A G G G G A A A A A A G G
2 chr2_84084577 0 84084577 C C C C C C C C G G G G C C C C C C G G
2 chr2_84087322 0 84087322 G G G G G G G G C C C C G G G G G G C C
2 chr2_84087800 0 84087800 T T T T T T T T T T G G T T T T T T T T
2 chr2_84109350 0 84109350 G G G G G G G G A A A A G G G G G G A A
2 chr2_84112261 0 84112261 C C C C C C C C C C C C C T C C T T C C
2 chr2_84124802 0 84124802 A A A A A A G G A A A A A A A A A A A A
2 chr2_84127133 0 84127133 A A A A A G A A A A A A A A A A A A A A
2 chr2_84140621 0 84140621 A A A A A A A A A A A G A A A A A A A A
2 chr2_84144114 0 84144114 A G A A A A A A A A A A A A A A A A A A
2 chr2_84154474 0 84154474 A A A A A A A A A A A A A A A A A G A A
2 chr2_84156098 0 84156098 G G G G G G G G G G G G A G G G G G G G
2 chr2_84156370 0 84156370 G G A A A A G G G G G G G G G G G G G G
2 chr2_84160648 0 84160648 A A T T T T A A A A A A A A A A A A A A
2 chr2_84162472 0 84162472 T T T T C C T T T T T T T T T T T T T T
2 chr2_84169607 0 84169607 G G G G G G G G G G G G G G G G C G G G
2 chr2_84170212 0 84170212 T T T T T T T T T T T T C T T T T T T T
2 chr2_84197936 0 84197936 G G A A A A G G A A A A A A A A A A A A
2 chr2_84209623 0 84209623 C C C C C C C C T T T T C C C C C C T T
2 chr2_84223224 0 84223224 G G G G G G G G C C C C G G G G G G C C
2 chr2_84228520 0 84228520 A A A A A A A A G G G G A A A A A A G G
2 chr2_84233369 0 84233369 T T T T T T T T T T T T C C T T T T T T
2 chr2_84236692 0 84236692 G G G G G G G G C C C C G G G G G G C C
2 chr2_84245729 0 84245729 C C C C C C C C C C C C C C C C C T C C
2 chr2_84247003 0 84247003 C C C C C C C C C C C C C C A A C C C C
2 chr2_84248581 0 84248581 T T T T T T T T C C C C T T T T T T C C
2 chr2_84250335 0 84250335 A A A A A A A A G G A G A A A A A A G G
2 chr2_84257232 0 84257232 T T T T C T T T T T T T T T T T T T T T
2 chr2_84264480 0 84264480 A A A A A A A A G G A G A A A A A A G G
2 chr2_84264766 0 84264766 A A A A A G A A A A A A A A A A A A A A
2 chr2_84266187 0 84266187 T T T T T T T T T T T T T T C C T T T T
2 chr2_84282898 0 84282898 A A A A A A A A C C C C A A A A A A C C
2 chr2_84293204 0 84293204 G G C C C C G G C C C C C C C C C C C C
2 chr2_84294568 0 84294568 A A A A A A C C A A A A A A A A A A A A
2 chr2_84297992 0 84297992 T T T T T T T T T T T T T T C C T T T T
2 chr2_84307222 0 84307222 G G G G G G G G G G G G A G G G G G G G
2 chr2_84308547 0 84308547 C C C C T T C C C C C C C C C C C C C C
2 chr2_84308589 0 84308589 T T T T T T T T G T G G T T T T T T G G
2 chr2_84310077 0 84310077 A A A A A A A G A A A A A A A A A A A A
2 chr2_84311034 0 84311034 A A A A A A A A T T T T A A A A A A T T
2 chr2_84321199 0 84321199 A A A A A A A A A A A C A A A A A A A A
2 chr2_84323880 0 84323880 A A G G G G A A G G G G G G G G G G G G
2 chr2_84330893 0 84330893 G G A A G G G G G G G G G G G G G G G G
2 chr2_84345261 0 84345261 C C C C A A C C C C C C C C C C C C C C
2 chr2_84346209 0 84346209 C C C C C C A C C C C C C C C C C C C C
2 chr2_84348648 0 84348648 G G G G G G G G C C C C G G G G G G C C
2 chr2_84355125 0 84355125 G G A G G G G G G G G G G G G G G G G G
2 chr2_84356298 0 84356298 A A A A A A A A G G G G A A A A A A G G
2 chr2_84359646 0 84359646 T T C T T T T T T T T T T T T T T T T T
2 chr2_84362630 0 84362630 T T C C C C C T C C C C C C C C C C C C
2 chr2_84365193 0 84365193 C C C C C C C C A C C C C C C C C C C C
2 chr2_84381329 0 84381329 A A A A A A A A G G G G A A A A A A G G
2 chr2_84383011 0 84383011 C C C C C C C C C C C C C G C C C C C C
2 chr2_84386819 0 84386819 T T T T T T T T A A A A T T T T T T A A
2 chr2_84389473 0 84389473 C C C G C C C C C C C C C C C C C C C C
2 chr2_84396968 0 84396968 C C C C C C C C C C C C C T C C C C C C
2 chr2_84400963 0 84400963 C C A C A A C C C C C C C C C C C C C C
2 chr2_84407998 0 84407998 A A A G A A A A A A A A A A A A A A A A
2 chr2_84418077 0 84418077 A A A A A A A A G G G G A A A A A A G G
2 chr2_84418278 0 84418278 T T T T T T T T T T C T T T T T T T T T
2 chr2_84426733 0 84426733 A A A A A A A A A A A A A A A A C C A A
2 chr2_84426775 0 84426775 A A A T T T A A A A A A A A A A A A A A
2 chr2_84431143 0 84431143 A A A A A A A A G G G G A A A A A A A A
2 chr2_84446604 0 84446604 T T C C C C T T C C C C C C C C C C C C
2 chr2_84457798 0 84457798 C C C C C C C C C C C C C C C T C C C C
2 chr2_84467518 0 84467518 A G G G G G G G G G G G G G G G G G G G
2 chr2_84470445 0 84470445 T T T T T T T T C C C C T T T T T T C C
2 chr2_84472988 0 84472988 T T T T T T T T T T T T A A T T T T T T
2 chr2_84474842 0 84474842 C C C C C C C C T T T T C C C C C C T T
2 chr2_84475274 0 84475274 G G G G G G G G C C C C G G G G G G C C
2 chr2_84476441 0 84476441 A A A A A A A A A G A A A A A A A A A A
2 chr2_84478885 0 84478885 G G A G G G G G G G G G G G G G G G G G
2 chr2_84483894 0 84483894 T T T T T T T T C C C C T T T T T T C C
2 chr2_84492745 0 84492745 G G G G G G G G T T T T G G G G G G T T
2 chr2_84498061 0 84498061 G G G G G G G G A A A A G G G G G G A A
2 chr2_84503387 0 84503387 C T C C C C T T C C C C C C C C C C C C
2 chr2_84509161 0 84509161 C C C C C T C C C C C C C C C C C C C C
2 chr2_84509921 0 84509921 G G G G G G G G G G G G G G C C G G G G
2 chr2_84513580 0 84513580 C G G G G G G G G G G G G G G G G G G G
2 chr2_84524028 0 84524028 G G G G G G G G G G G G A G G G G G G G
2 chr2_84538592 0 84538592 C C C C C C C C T T T T C C C C C C T T
2 chr2_84540012 0 84540012 A A A A A A A A G G G G A A A A A A G G
2 chr2_84549982 0 84549982 G G A A A G G G G G G G G G G G G G G G
2 chr2_84571041 0 84571041 A A A A A A A A A A A A C C A A A A A A
2 chr2_84576148 0 84576148 A A A C A C A A A A A A A A A A A A A A
2 chr2_84583133 0 84583133 G G A G G G G G G G G G G G G G G G G G
2 chr2_84586122 0 84586122 A A A A A A A A A A A A A A G G A A A A
2 chr2_84590290 0 84590290 C C C C C C C C C C C C C C T T C C C C
2 chr2_84591031 0 84591031 A A A A A A A A G G G G A A A A A A G G
2 chr2_84592059 0 84592059 T T T T T T T T A A A A T T T T T T A A
2 chr2_84592271 0 84592271 T T C C C C T T T T T T C C C C C C T T
2 chr2_84592456 0 84592456 G G G G G G G G A A A A G G G G G G A A
2 chr2_84594216 0 84594216 A A A A A A A A A G A A A A A A A A G G
2 chr2_84594501 0 84594501 C C C T C C C C C C C C C C C C C C C C
2 chr2_84596568 0 84596568 C C C C C C C C C C C C T T C C C C C C
2 chr2_84601747 0 84601747 T T T T T T T T C C C C T T T T T T C C
2 chr2_84611878 0 84611878 C C C C C C C C T T T T C C C C C C T T
2 chr2_84618682 0 84618682 C C C C C C C C G G G G C C C C C C G G
2 chr2_84619963 0 84619963 G G G G G G G G A A A A G G G G G G A A
2 chr2_84626051 0 84626051 G G A G A G G G G G G G G G G G G G G G
2 chr2_84627448 0 84627448 G G G G G G G G G G G G A G G G G G G G
2 chr2_84636543 0 84636543 C C T T T T C C C C C C C C C C C C C C
2 chr2_84641514 0 84641514 C C C C C C C T C C C C C C C C C C C C
2 chr2_84644984 0 84644984 C C C C C C C C T T T T C C C C C C T T
2 chr2_84654184 0 84654184 C C C C C C A A C C C C C C C C C C C C
2 chr2_84658127 0 84658127 T T T T T T T T T T T T T T C C T T T T
2 chr2_84659726 0 84659726 T T T T C T T T T T T T T T T T T T T T
2 chr2_84668809 0 84668809 C C C C C C C C C C C C C C C C T T C C
2 chr2_84677765 0 84677765 A A A A A A A A C C C C A A A A A A C C
2 chr2_84679788 0 84679788 G G A G G G G G A G A G G G G G G G A A
2 chr2_84684952 0 84684952 T T T T T T T T T T T T T T C T T T T T
2 chr2_84691058 0 84691058 G G A G A G G G G G G G G G G G G G G G
2 chr2_84695497 0 84695497 A A A A A A A A A A A A A G A A A A A A
2 chr2_84700152 0 84700152 A A A A A A A A A G A A A A A A A A A A
2 chr2_84701864 0 84701864 C C C C C C C C C C C C C C C C T T C C
2 chr2_84702790 0 84702790 C C C C C C C C G G G G C C C C C C G G
2 chr2_84702831 0 84702831 C C C C C C C C C C C C T T C C C C C C
2 chr2_84706269 0 84706269 G G G G G G G G A A A A G G G G G G A A
2 chr2_84709962 0 84709962 A G G G G G A A G G G G G G G G G G G G
2 chr2_84721122 0 84721122 G G G G G G G G G G G G A G G G G G G G
2 chr2_84722494 0 84722494 G G G G G G G G G G G G A G G G G G G G
2 chr2_84734548 0 84734548 G G A G A G G G G G G G G G G G G G G G
2 chr2_84736396 0 84736396 G G G G G G G G A A A A G G G G G G A A
2 chr2_84736923 0 84736923 A A A A A A A A C C C C A A A A A A C C
2 chr2_84740698 0 84740698 C C T T C T C C C C C C C C C C C C C C
2 chr2_84741086 0 84741086 A A T T T T A A T T T T T T T T T T T T
2 chr2_84771102 0 84771102 G G G G G G G G G G G G G G G G C C G G
2 chr2_84772470 0 84772470 G G A A A G G G A A A A A A A A A A A A
2 chr2_84773651 0 84773651 C C C C C C C C C C C C C T C C C C C C
2 chr2_84774912 0 84774912 A A A A A A A A A A A A A A A A G G A A
2 chr2_84780134 0 84780134 A A A A A A A A T T T T A A A A A A T T
2 chr2_84785125 0 84785125 C C C C T T C C C C C C C C C C C C C C
2 chr2_84785806 0 84785806 C T T T T T T T T T T T T T T T T T T T
2 chr2_84793448 0 84793448 C C C C C C C C C C C C C T C C C C C C
2 chr2_84793565 0 84793565 G G G G G G G G G G G G A G G G G G G G
2 chr2_84794143 0 84794143 A A A A A A A A G G G G A A A A A A G G
2 chr2_84811027 0 84811027 A A A A A A A G A A A A A A A A A A A A
2 chr2_84820685 0 84820685 A A A A A A A A A A A A A A G G A A A A
2 chr2_84825111 0 84825111 G G G G C G G G G G G G G G G G G G G G
2 chr2_84833872 0 84833872 G G A A A A G G A A A A A A A A A A A A
2 chr2_84842116 0 84842116 T T T T T T T T G G G G T T T T T T G G
2 chr2_84842649 0 84842649 C C C C C C C C T T T T C C C C C C T T
2 chr2_84849918 0 84849918 C C C C C T C C C C C C C C C C C C C C
2 chr2_84851822 0 84851822 A A A A A A A A C C C C A A A A A A C C
2 chr2_84853995 0 84853995 G G G G G G G G A G G G G G G G G G G G
2 chr2_84865010 0 84865010 A A A A G G A A A A A A A A A A A A A A
2 chr2_84866658 0 84866658 G G G G G G G G A A A A G G G G G G A A
2 chr2_84868254 0 84868254 A A A A A A A A A A A A A A A G G G A A
2 chr2_84873679 0 84873679 G G G G G G G G G G G G A A G G G G G G
2 chr2_84877064 0 84877064 C C C C C C C C T T T T C C C C C C T T
2 chr2_84877150 0 84877150 T T C C C C T T C C C C T T T T T T C C
2 chr2_84887279 0 84887279 G G G G G G G G A A A A G G G G A G A A
2 chr2_84895389 0 84895389 C C C C C C C C T T T T C C C C C C T T
2 chr2_84900116 0 84900116 G G C C C C G G C C C C C C C C C C C C
2 chr2_84902719 0 84902719 C C C C C C C C C T C C C C C C C C C C
2 chr2_84904905 0 84904905 C C C C C C C C C C C C C T C C C C C C
2 chr2_84917697 0 84917697 T T T T T T T T T T T T G G T T T T T T
2 chr2_84919185 0 84919185 G G G G G G C C G G G G G G G G G G G G
2 chr2_84925775 0 84925775 A A A A A A A A G G G G G G G G G G G G
2 chr2_84932117 0 84932117 G G A A A A G G A A A A A A A A A A A A
2 chr2_84937022 0 84937022 G G G G G G G G A A A A G G G G G G A A
2 chr2_84944266 0 84944266 T T T T T T T T T T T T C C T T T T T T
2 chr2_84945457 0 84945457 T T T T T T T T C C C C T T T T T T C C
2 chr2_84945895 0 84945895 A A A A A A A A G G G G A A A A A A G G
2 chr2_84954162 0 84954162 T T T T T T T T T T T T T T G G T T T T
2 chr2_84954444 0 84954444 G G G G G G G G G G G G G G A G G G G G
2 chr2_84966860 0 84966860 C C C C C C C C C C C C C T C C C C C C
2 chr2_84967597 0 84967597 T T C T C T T T T T T T T T T T T T T T
2 chr2_84971169 0 84971169 C C C C A C C C C C C C C C C C C C C C
2 chr2_84979463 0 84979463 G G G G G G G G A G G G G G G G G G A A
2 chr2_84980313 0 84980313 G G G G G G G G A A A A G G G G G G A A
2 chr2_84986638 0 84986638 C C C C C C C G C C C C C C C C C C C C
2 chr2_84987691 0 84987691 T T T T T T T T C C C C T T T T T T C C
2 chr2_84989086 0 84989086 G G G G G G G G G G G G G G G G A A G G
2 chr2_84990534 0 84990534 A A G G G G A A G G G G A G G G G G G G
2 chr2_84995893 0 84995893 G G G G G G G G G G C G G G G G G G G G
2 chr2_84998868 0 84998868 A A A A A T A A A A A A A A A A A A A A
2 chr2_85011386 0 85011386 C C C C C C C C C C C C C C C C G G C C
2 chr2_85019453 0 85019453 G G G G A G G G G G G G G G G G G G G G
2 chr2_85026073 0 85026073 C T C C C C C T C C C C C C C C C C C C
2 chr2_85032870 0 85032870 T T T T T T T T C C C C T T T T T T C C
2 chr2_85053235 0 85053235 A A A A A A A A T T T T A A A A A A T T
2 chr2_85056599 0 85056599 G G T T T T G G G G G G G G G G G G G G
2 chr2_85057110 0 85057110 T T T T T T T T T T T T T T T T G T T T
2 chr2_85058604 0 85058604 T T T T T T T T T T T T T T T T C T T T
2 chr2_85068107 0 85068107 A A A A A A A A T T T T A A A A A A T T
2 chr2_85069367 0 85069367 C C C C C C C C A A A A C C C C C C A A
2 chr2_85071053 0 85071053 G G G G G G G G A A A A G G G G G G A A
2 chr2_85083371 0 85083371 G G G G A G G G G G G G G G G G G G G G
2 chr2_85084942 0 85084942 A A A A A A A A A A A A A A G G A A A A
2 chr2_85086425 0 85086425 C T C C C C C C C C C C C C C C C C C C
2 chr2_85088519 0 85088519 C C T T T T C C T T T T T T T T T T T T
2 chr2_85095711 0 85095711 T T A A A A A A A A A A A A A A A A A A
2 chr2_85103638 0 85103638 G G C C C C G G C C C C C C C C C C C C
2 chr2_85108947 0 85108947 T T C C C T T T T T T T T T T T T T T T
2 chr2_85117015 0 85117015 T T T T T T T T T T T T T T C C T T T T
2 chr2_85131188 0 85131188 C C C C C C C C T T T T C C C C C C T T
2 chr2_85131279 0 85131279 C C C C C C C T C C C C C C C C C C C C
2 chr2_85131700 0 85131700 G G G G G G G G G G G G G T G G T T G G
2 chr2_85134199 0 85134199 C C C C C C C C C C C C C T C C C C C C
2 chr2_85134281 0 85134281 C C C C C C C C C C C C C C C C A A C C
2 chr2_85136633 0 85136633 A A A A A A A G A A A A A A A A A A A A
2 chr2_85137293 0 85137293 C C C C C C C T C C C C C C C C C C C C
2 chr2_85137447 0 85137447 A A A A A A A A A A A A A A A T A A A A
2 chr2_85141384 0 85141384 C T T T T T C T T T T T T T T T T T T T
2 chr2_85156584 0 85156584 G G A G G G G G G G G G G G G G G G G G
2 chr2_85158844 0 85158844 A A A A A A A A A A A A A G A A A A A A
2 chr2_85165668 0 85165668 C C C C C C C C C T C C C C C C C C T T
2 chr2_85179135 0 85179135 G G G G A G G G G G G G G G G G G G G G
2 chr2_85181152 0 85181152 T T T T C T T T T T T T C C C C C C T T
2 chr2_85183755 0 85183755 T T T T G T T T T T T T T T T T T T T T
2 chr2_85186810 0 85186810 C C T T T T C C T T T T T T T T T T T T
2 chr2_85190113 0 85190113 T T T T T T T T T T T T T T T T A A T T
2 chr2_85197146 0 85197146 A A A A A A A A A A A A A A G G A A A A
2 chr2_85200246 0 85200246 A A A A A A A G A A A A A A A A A A A A
2 chr2_85203157 0 85203157 T T T T T T T T T T C T T T T T T T T T
2 chr2_85205905 0 85205905 A G G G G G G G G G G G G G G G G G G G
2 chr2_85207401 0 85207401 G G G G G G G G C G G G G G G G G G G G
2 chr2_85208458 0 85208458 G G G G G G G G G G G G A A A A A A G G
2 chr2_85210550 0 85210550 G G G G G G G G G G G G A A G G G G G G
2 chr2_85223015 0 85223015 G G G G G G G G G G G G G T G G G G G G
2 chr2_85224693 0 85224693 G G G G G G G G G G G G A G G G G G G G
2 chr2_85231774 0 85231774 T T A A A A T T A A A A A A A A A A A A
2 chr2_85234666 0 85234666 A A A A A A A A C C C C A A A A A A C C
2 chr2_85234752 0 85234752 A A A A G G A A G G G G G G G G G G G G
2 chr2_85240493 0 85240493 G G G G C G G G G G G G G G G G G G G G
2 chr2_85241419 0 85241419 G G G G G G G G A A A A G G G G G G A A
2 chr2_85251684 0 85251684 G G C C C G G G G G G G G G G G G G G G
2 chr2_85261025 0 85261025 G G G G G G A G G G G G G G G G G G G G
2 chr2_85274982 0 85274982 A A A A A A A A A A A A A G A A A A A A
2 chr2_85296454 0 85296454 G G G G C G G G G G G G G G G G G G G G
2 chr2_85307783 0 85307783 T T T T T T T T G G G G T T T T T T G G
2 chr2_85311627 0 85311627 C C C C C C C C T T T T C C C C C C T T
2 chr2_85315271 0 85315271 T T A A A A A A A A A A A A A A A A A A
2 chr2_85322787 0 85322787 G G C C C C G G G G G G G G G G G G G G
2 chr2_85324903 0 85324903 G G G G A G G G G G G G G G G G G G G G
2 chr2_85329379 0 85329379 T T T T C T T T T T T T T T T T T T T T
2 chr2_85340320 0 85340320 A A A A A A A A A A A A A A G G A A A A
2 chr2_85342972 0 85342972 A A A A A A A A G G G G A A A A A A G G
2 chr2_85353249 0 85353249 T T T T T T T T G G G G T T T T T T G G
2 chr2_85354778 0 85354778 A A A A A A A A G G G G A A A A A A G G
2 chr2_85357277 0 85357277 G G G G G G G G G G G G A G G G G G G G
2 chr2_85374942 0 85374942 G G G G G G G G G G G G A G G G G G G G
2 chr2_85376627 0 85376627 A A G G A G A A A A A A A A A A A A A A
2 chr2_85381166 0 85381166 C C C C C G C C C C C C C C C C C C C C
2 chr2_85382230 0 85382230 G G A A A A G G A A A A A A A A A A A A
2 chr2_85393392 0 85393392 A A G G A G A A A A A A A A A A A A A A
2 chr2_85431290 0 85431290 T T T T T T T T C T T T T T T T T T T T
2 chr2_85434879 0 85434879 G G A G G G G G G G G G G G G G G G G G
2 chr2_85436563 0 85436563 A A A A A G A A A A A A A A A A A A A A
2 chr2_85453550 0 85453550 T T T T T T T T T T T T T T T T A A T T
2 chr2_85475574 0 85475574 G G G G C G G G G G G G G G G G G G G G
2 chr2_85476799 0 85476799 A A A A A A A A A A A A A A A A T T A A
2 chr2_85478186 0 85478186 C C C C C C C C C C C C C G C C C C C C
2 chr2_85481254 0 85481254 G G G G A G G G G G G G G G G G G G G G
2 chr2_85497393 0 85497393 G G G G G G G G A A A A G G G G G G A A
2 chr2_85508159 0 85508159 T T T T T T T T T T C T T T T T T T T T
2 chr2_85511778 0 85511778 A A A A A A A A A A A G A A A A A A A A
2 chr2_85515791 0 85515791 T T T T T T T T G G G G T T T T T T G G
2 chr2_85517781 0 85517781 G G G G G G G G G G G G G G T T G G G G
2 chr2_85528622 0 85528622 G G G G G G G G A G A G G G G G G G A A
2 chr2_85534961 0 85534961 A A G G G G A A A A A A A A A A A A A A
2 chr2_85536934 0 85536934 G G G G G G G G G G G G G G G G C G G G
2 chr2_85540293 0 85540293 A A A A A A A A A A A G A A A A A A G G
2 chr2_85544115 0 85544115 C C C C C C C T C C C C C C C C C C C C
2 chr2_85555604 0 85555604 G G G G A G G G G G G G G G G G G G G G
2 chr2_85560858 0 85560858 A A A A A A A A A G A A A A A A A A A A
2 chr2_85567397 0 85567397 T T T T T T T T C C C C T T T T T T C C
```
