## Supplementary File 10. Zonkey (Schubert et al. 2017) report for donkey specimen Ancient10. for "No genetic evidence yet for hinnies at Mazongshan (400-160 BCE), northwestern China": incl_ts.tped (part 5 of 33)

```
2 chr2_85578959 0 85578959 C C C C C C C G C C C C C C C C C C C C
2 chr2_85579989 0 85579989 T T T T T T T T C C C C T T T T T T C C
2 chr2_85582196 0 85582196 C C C C C C A C C C C C C C C C C C C C
2 chr2_85589552 0 85589552 A A A A A A A A A A A A A A C C A A A A
2 chr2_85589840 0 85589840 A A A A A A A A A A A A A C A A A A A A
2 chr2_85590542 0 85590542 A A A G A G A A A A A A A A A A A A A A
2 chr2_85611130 0 85611130 A A A A A A A A T T T T A A A A A A T T
2 chr2_85616786 0 85616786 T T T T T T T T T T T T T T T T C C T T
2 chr2_85617670 0 85617670 G G G G A G G G G G G G G G G G G G G G
2 chr2_85619492 0 85619492 G G G G G G G G T T T T G G G G G G T T
2 chr2_85620341 0 85620341 C C G G C G C C C C C C C C C C C C C C
2 chr2_85623199 0 85623199 G G A A A G G G G G G G G G G G G G G G
2 chr2_85625049 0 85625049 C C C C C C C C C C C C C T C C C C C C
2 chr2_85631905 0 85631905 A A A A A A A A A A A A G G A A A A A A
2 chr2_85642985 0 85642985 G G C C C C G G C C C C C C C C C C C C
2 chr2_85644154 0 85644154 G G G G G G G G G G G G G G A G G G G G
2 chr2_85651343 0 85651343 C C C C C T C C C C C C C C C C C C C C
2 chr2_85654045 0 85654045 A A A A A A A A A A A A A G A A A A A A
2 chr2_85655839 0 85655839 A A A A A A A A A G A G A A A A A A A A
2 chr2_85658766 0 85658766 A A A A A A A A G G G G A A A A A A G G
2 chr2_85659317 0 85659317 T T T T T T T T T T T T T T A A T T T T
2 chr2_85664942 0 85664942 G G G G G G G G A G G G G G G G G G G G
2 chr2_85667239 0 85667239 C C C C C C C C C T C T C C C C C C T T
2 chr2_85680878 0 85680878 T T T T T T T T G G G G T T T T T T G G
2 chr2_85680989 0 85680989 G G A A A G G G G G G G G G G G G G G G
2 chr2_85683721 0 85683721 C C C C C T C C C C C C C C C C C C C C
2 chr2_85692111 0 85692111 G G G G A G G G G G G G G G G G G G G G
2 chr2_85701952 0 85701952 A A A A A A A A A A A A A C A A A A A A
2 chr2_85703034 0 85703034 C C C C C C C C T T T T C C C C C C T T
2 chr2_85704405 0 85704405 G G G G G G G G A A A A G G G G G G A A
2 chr2_85710027 0 85710027 C C C C C C C C C C C C C C A A C C C C
2 chr2_85713250 0 85713250 G G A A G G G G G G G G G G G G G G G G
2 chr2_85716545 0 85716545 T T T T T T T T T T T T T T T T C C T T
2 chr2_85716604 0 85716604 A A A A A A A A G G G G A A A A A A G G
2 chr2_85722423 0 85722423 A A A A A A A A A A A A A A G G A A A A
2 chr2_85724795 0 85724795 T T T T T T T T C C C C T T T T T T C C
2 chr2_85724880 0 85724880 G G G G G G G G G G G G G G G G T T G G
2 chr2_85730663 0 85730663 C C C C C C C C C C C C C T C C C C C C
2 chr2_85742526 0 85742526 C C C C C C C C T T T T C C C C C C T T
2 chr2_85742529 0 85742529 A A A A A A A A G G G G A A A A A A G G
2 chr2_85744750 0 85744750 A A C C C C C C C C C C C C C C C C C C
2 chr2_85746898 0 85746898 C C C C C C C C T T T T C C C C C C T T
2 chr2_85750070 0 85750070 G G G G G G G G G G G G G G G G A A G G
2 chr2_85752024 0 85752024 A A A A A A A A G G G G A A A A A A G G
2 chr2_85759884 0 85759884 T T T T T T C T T T T T T T T T T T T T
2 chr2_85762855 0 85762855 A A G G G G G G G G G G G G G G G G G G
2 chr2_85762858 0 85762858 G G G G G G G G G G G G G G A A G G G G
2 chr2_85765895 0 85765895 C C C C C C C C G G G G C C C C C C G G
2 chr2_85778805 0 85778805 A A A A A A A A G G G G A A A A A A G G
2 chr2_85789217 0 85789217 G G G G G G G G A G A G G G G G G G A A
2 chr2_85792370 0 85792370 A G G G G G G G G G G G A G G G G G G G
2 chr2_85793688 0 85793688 A A G G G G A A A A A A A A A A A A A A
2 chr2_85793954 0 85793954 T T T T T T T T C T C T T T T T T T T T
2 chr2_85794180 0 85794180 C C C C C C T T C C C C C C C C C C C C
2 chr2_85800890 0 85800890 A A G G G G A A G G G G G G G G G G G G
2 chr2_85817743 0 85817743 C T C C C C C C C C C C C C C C C C C C
2 chr2_85823860 0 85823860 T T T T C T T T T T T T T T T T T T T T
2 chr2_85835693 0 85835693 A A A A A A A A A G A G A A A A A A A A
2 chr2_85838873 0 85838873 C C C C C C C C C C C C C T C C C C C C
2 chr2_85844774 0 85844774 A T A A A A A A A A A A A A A A A A A A
2 chr2_85845221 0 85845221 T T T T T T T T T T T T T T G T T T T T
2 chr2_85849930 0 85849930 C C C C C C C C G G G G C C C C C C G G
2 chr2_85860279 0 85860279 G G G G G G G G A A A A G G G G G G A A
2 chr2_85863342 0 85863342 G G G G G G G G G G G G G G G G A A G G
2 chr2_85867660 0 85867660 A A C C C C A A A A A A A A A A A A A A
2 chr2_85871243 0 85871243 T T T T T T T T T T T T A T T T T T T T
2 chr2_85874277 0 85874277 C C C C C C A C C C C C C C C C C C C C
2 chr2_85874636 0 85874636 T T T T T T T T T T T T C T T T T T T T
2 chr2_85874682 0 85874682 T T T T T T T T C C C C T T T T T T C C
2 chr2_85884535 0 85884535 C C C C C C C C G G G G C C C C C C G G
2 chr2_85884540 0 85884540 T T T T T T T T T T T T T T G G T T T T
2 chr2_85884687 0 85884687 G G G G G G G G T T T T G G G G G G T T
2 chr2_85885277 0 85885277 T T T T T T T T C C C C T T T T T T C C
2 chr2_85890824 0 85890824 C C C C C C C C C T C C C C C C C C C C
2 chr2_85890857 0 85890857 C C C C C C C C C C C C C C C C C T C C
2 chr2_85902669 0 85902669 G G G G G G G G A A A A G G G G G G A A
2 chr2_85905543 0 85905543 G G G G G G G G G G G G G G A A G G G G
2 chr2_85912659 0 85912659 C C C C C C C C C C C C C C A C C C C C
2 chr2_85914704 0 85914704 C C C C C G C C C C C C C C C C C C C C
2 chr2_85915408 0 85915408 G G G G G G G G A A A A G G G G G G A A
2 chr2_85917471 0 85917471 A A A A A A A A G G G G A A A A A A G G
2 chr2_85917903 0 85917903 C C C C C C C C G G G G C C C C C C G G
2 chr2_85919621 0 85919621 C C C C C C C C C C C C C C C C C T C C
2 chr2_85927672 0 85927672 C C C C C C C C C C C C C G C C C C C C
2 chr2_85934516 0 85934516 A A A A A A A A A A A A A A G G A A A A
2 chr2_85939938 0 85939938 C C C C C C C C A A A A C C C C C C A A
2 chr2_85946751 0 85946751 A A A A A A A T A A A A A A A A A A A A
2 chr2_85948270 0 85948270 G G G G G G G G G G G G G G G G A G G G
2 chr2_85953154 0 85953154 A A A A A A A A G G G G A A A A A A G G
2 chr2_85953608 0 85953608 T T T T T T T T T T T T G T T T T T T T
2 chr2_85973636 0 85973636 T T T T T T T T A A A A T T T T T T A A
2 chr2_85973754 0 85973754 A A A A A A A A G G G G A A A A A A A A
2 chr2_85974602 0 85974602 T T T T T T T T T T T T T T T T A T T T
2 chr2_85978685 0 85978685 C C C C C C C C T T T T C C C C C C T T
2 chr2_85993929 0 85993929 G G G G G G G G C C C C G G G G G G C C
2 chr2_86002178 0 86002178 A A A A A A A A A A A A C C A A A A A A
2 chr2_86002189 0 86002189 G G G G G G G G G G G G G G G G C G G G
2 chr2_86003222 0 86003222 G G G G G G G G G G G G G G A G G G G G
2 chr2_86004910 0 86004910 G G G G G G G G G G G G G G A G G G G G
2 chr2_86010793 0 86010793 T T T T T T T T G T T T T T T T T T T T
2 chr2_86019961 0 86019961 G G G G G G G G G G G G G G A G G G G G
2 chr2_86023827 0 86023827 T T C C C C T T T T T T T T T T T T T T
2 chr2_86033516 0 86033516 T T T T T T T T G G G G T T T T T T G G
2 chr2_86036486 0 86036486 G G G G G G G G G G G G G G G G A G G G
2 chr2_86039287 0 86039287 T T T T T T T T T T T T A A A A T T T T
2 chr2_86044269 0 86044269 T T T T T T T T T T T T T T G T T T T T
2 chr2_86045944 0 86045944 G G G G G G G G G G A G G G G G G G A A
2 chr2_86049316 0 86049316 A A A G A A A A A A A A A A A A A A A A
2 chr2_86049508 0 86049508 T T C C C C T T C C C C C C C C C C C C
2 chr2_86050842 0 86050842 G G G G G G G G G G G G G G G G A G G G
2 chr2_86060407 0 86060407 C C C C C C C C C C C C C G C C C C C C
2 chr2_86064739 0 86064739 T T T T T T A A T T T T T T T T T T T T
2 chr2_86071622 0 86071622 G G G G A A G G A G G G G G G G G G G G
2 chr2_86073574 0 86073574 G G G G G G G G G G G G G G A G G G G G
2 chr2_86076402 0 86076402 G G G G G G G G A A A A G G G G G G A A
2 chr2_86084583 0 86084583 T T T T T T A T T T T T T T T T T T T T
2 chr2_86093373 0 86093373 G G G G G G G G G G G G A G G G G G G G
2 chr2_86098347 0 86098347 G G A A A A G G A A A A A A A A A A A A
2 chr2_86098649 0 86098649 C C C C C C C C C T C C C C C C C C C C
2 chr2_86100345 0 86100345 A A A A A A A A A G A G A A A A A A G G
2 chr2_86101571 0 86101571 C C C C C C C C C C C C C C C C T T C C
2 chr2_86102609 0 86102609 A A A A A A A A A G A A A A A A A A A A
2 chr2_86103517 0 86103517 G G G G G G A A G G G G G G G G G G G G
2 chr2_86130388 0 86130388 T T C C C C T T C C C C C C C C C C C C
2 chr2_86132602 0 86132602 A A A A A A A A A A A A A A A A A G A A
2 chr2_86158976 0 86158976 T T C C C C T T C C C C C C C C C C C C
2 chr2_86164657 0 86164657 T T T T T T T T C T T T T T T T T T T T
2 chr2_86173403 0 86173403 T T G G G G G G G G G G G G G G G G G G
2 chr2_86176623 0 86176623 G G G G G G G G G G A G G G G G G G G G
2 chr2_86188444 0 86188444 G G G G G G G G G G G G G G G G G T G G
2 chr2_86189742 0 86189742 G G G G G G G G A A A A G G G G G G A A
2 chr2_86190112 0 86190112 T T T T T T T T C C C C T T T T T T C C
2 chr2_86190960 0 86190960 A A A A A A G G A A A A A A A A A A A A
2 chr2_86191909 0 86191909 T T A T T T T T T T T T T T T T T T T T
2 chr2_86196854 0 86196854 A A A A A G A A A A A A A A A A A A A A
2 chr2_86205727 0 86205727 T T C T C T T T T T T T T T T T T T T T
2 chr2_86213851 0 86213851 C C A C A A C C C C C C C C C C C C C C
2 chr2_86218760 0 86218760 C C C C C C C C C C C C G G C C C C C C
2 chr2_86228144 0 86228144 T T T T T T T T G G G G T T T T T T G G
2 chr2_86231243 0 86231243 T T T T T T T T G G G G T T T T T T G G
2 chr2_86231251 0 86231251 G G G G G G G G C G G G G G G G G G G G
2 chr2_86233704 0 86233704 C C C C C C C C T T T T C C C C C C T T
2 chr2_86235578 0 86235578 C C C C C T C C C C C C C C C C C C C C
2 chr2_86235641 0 86235641 C T C C C C C C C C C C C C C C C C C C
2 chr2_86241051 0 86241051 C C C C C C C C C C C T C C C C C C C C
2 chr2_86245071 0 86245071 C C C C C C C C C C C C C T T T C C C C
2 chr2_86245462 0 86245462 C C C C C C C C A A A A C C C C C C A A
2 chr2_86247246 0 86247246 G G C C C G G G G G G G G G G G G G G G
2 chr2_86252951 0 86252951 C C C C C C C C C G C C C C C C C C C C
2 chr2_86262227 0 86262227 C C C C C C C C G G G G C C C C C C G G
2 chr2_86266752 0 86266752 G G G G G G A G G G G G G G G G G G G G
2 chr2_86273352 0 86273352 T T T T T T T T T T T T G T T T T T T T
2 chr2_86279152 0 86279152 G G G G G G G G A G A A G G G G G G A A
2 chr2_86280292 0 86280292 C C C C C C C C C C C C C C C G C C C C
2 chr2_86283691 0 86283691 A A A A A A A A A A A A A A G G A A A A
2 chr2_86296201 0 86296201 G G A A A A G G G G G G G G G G G G G G
2 chr2_86296333 0 86296333 G G G G G G C G G G G G G G G G G G G G
2 chr2_86297652 0 86297652 C C C C C C C C A A A A C C C C C C A A
2 chr2_86305639 0 86305639 C C C C C C C C C C C C C C C C C T C C
2 chr2_86324018 0 86324018 A A G G A G A A A A A A A A A A A A A A
2 chr2_86325786 0 86325786 C C C C C C C C C G C C C C C C C C C C
2 chr2_86328885 0 86328885 A A A A A A A A A A A A A A A A A T A A
2 chr2_86332360 0 86332360 A A A A A A A A G G G G A A A A A A G G
2 chr2_86336009 0 86336009 T T T T T T T T A A A A T T T T T T A A
2 chr2_86336699 0 86336699 C C C C C T C C C C C C C C C C C C T T
2 chr2_86337916 0 86337916 A G G G A G G G G G G G G G G G G G G G
2 chr2_86338324 0 86338324 C C C C C C C C C C C C C C C C C G C C
2 chr2_86339207 0 86339207 C C C C C C C C A A A A C C C C C C A A
2 chr2_86345440 0 86345440 C C T T C T C C C C C C C C C C C C C C
2 chr2_86346327 0 86346327 G G G G G G G G G G G G G T G G G G G G
2 chr2_86346478 0 86346478 A A A A A A A A A G A G A A A A A A A A
2 chr2_86346997 0 86346997 G G A A A A G G A A A A A A A A A A A A
2 chr2_86360141 0 86360141 T T G G G G T T T T T T T T T T T T T T
2 chr2_86360206 0 86360206 T T T T T T T T T T T T T T T T C C T T
2 chr2_86365172 0 86365172 G G T T G G G G G G G G G G G G G G G G
2 chr2_86367954 0 86367954 C C C C C C C T C C C C C C C C C C C C
2 chr2_86370747 0 86370747 A A A A A A A A A A A A A A A A G G A A
2 chr2_86405593 0 86405593 T T T T T T T T T T T T T T C C T T T T
2 chr2_86425754 0 86425754 G G G G G G G G G G G G A A G G G G G G
2 chr2_86436044 0 86436044 G G G G G G G G G G A A G G G G G G A A
2 chr2_86456651 0 86456651 A G G G G G G G G G G G G G G G G G G G
2 chr2_86461071 0 86461071 G G G G G G G G G G G G G G G G A G G G
2 chr2_86462784 0 86462784 A A A A A A A A A A A A A C A A A A A A
2 chr2_86463226 0 86463226 C T T T T T T T T T T T T T T T T T T T
2 chr2_86471229 0 86471229 G G G G G G G G A A A A G G G G G G A A
2 chr2_86472623 0 86472623 T T T T T T T T C C C C T T T T T T C C
2 chr2_86475282 0 86475282 C C T T C T C C C C C C C C C C C C C C
2 chr2_86476939 0 86476939 G G G G G G G G G G G G A G G G G G G G
2 chr2_86481051 0 86481051 G G G G G G G G A A A A G G G G G G A A
2 chr2_86481227 0 86481227 A A A A A A A A A A A A A G A A A A A A
2 chr2_86486592 0 86486592 C C T T C C C C C C C C C C C C C C C C
2 chr2_86499561 0 86499561 G G G G A G G G G G G G G G G G G G G G
2 chr2_86500522 0 86500522 T T T T T T T T C C C C T T T T T T C C
2 chr2_86501235 0 86501235 T T T T T T T T A A A A T T T T T T A A
2 chr2_86502250 0 86502250 G G G G A G G G G G G G G G G G G G G G
2 chr2_86507511 0 86507511 A A A A A A A G A A A A A A A A A A A A
2 chr2_86508400 0 86508400 G G G G G G G G G G G G A G G G G G G G
2 chr2_86514135 0 86514135 C C C C C C C C C C C C C T C C C C C C
2 chr2_86526449 0 86526449 C C C C C C C C T T T T C C C C C C T T
2 chr2_86527224 0 86527224 A A A A A A A A A A A A A A A A A C A A
2 chr2_86537854 0 86537854 G G A G A A G G G G G G G G G G G G G G
2 chr2_86541557 0 86541557 G G A G A G G G G G G G G G G G G G G G
2 chr2_86542226 0 86542226 A G G G G G G G G G G G G G G G G G G G
2 chr2_86542950 0 86542950 G G G G C G G G G G G G G G G G G G G G
2 chr2_86544504 0 86544504 A A A A A A A A A A A G A A A A A A A A
2 chr2_86546451 0 86546451 G G G G G G G G G G G G G G G G C C G G
2 chr2_86551713 0 86551713 C C C C C C C C C C C C C G C C C C C C
2 chr2_86556880 0 86556880 C C C C C C C C T T T T C C C C C C T T
2 chr2_86561029 0 86561029 G G A A A A G G A A A A G G G G G G A A
2 chr2_86562912 0 86562912 T T C C C C T T T T T T T T T T T T T T
2 chr2_86564199 0 86564199 C C C C C C C C C C C C C T C C C C C C
2 chr2_86566031 0 86566031 G G G G G G G G G G G G G G G G A A G G
2 chr2_86567036 0 86567036 G G G G G G G G A A A A G G G G G G A A
2 chr2_86572054 0 86572054 C C C C C C C C C G C G C C C C C C C C
2 chr2_86573318 0 86573318 T T T T A T T T T T T T T T T T T T T T
2 chr2_86575232 0 86575232 G G G G G G G G A A A A G G G G G G A A
2 chr2_86576446 0 86576446 C C C C C T C C C C C C C C C C C C C C
2 chr2_86581368 0 86581368 G G G G G G G G G G G G G G A A G G G G
2 chr2_86587831 0 86587831 C C C C C C C C C C C C C C C C C T C C
2 chr2_86593334 0 86593334 G G G G G G G G G G G G G G T T G G G G
2 chr2_86593581 0 86593581 G G G G A G G G G G G G G G G G G G G G
2 chr2_86595562 0 86595562 T T T T T T T T C T C C T T T T T T T T
2 chr2_86600972 0 86600972 C C T T C C C C C C C C C C C C C C C C
2 chr2_86604751 0 86604751 T T T T G G T T T T T T T T T T T T T T
2 chr2_86604782 0 86604782 A A A A A A A A G G G G A A A A A A G G
2 chr2_86608041 0 86608041 C C G G G G C C G G G G G G G G G G G G
2 chr2_86610454 0 86610454 C C C C C T C C C C C C C C C C C C C C
2 chr2_86615775 0 86615775 C C C C C C C C T T T T C C C C C C T T
2 chr2_86620791 0 86620791 A A A A A A A A A G G G A A A A A A G G
2 chr2_86628833 0 86628833 G G G G G G G G G G G G A G G G G G G G
2 chr2_86629454 0 86629454 C C C C C T C C C C C C C C C C C C C C
2 chr2_86634103 0 86634103 A A A A A G A A A A A A A A A A A A A A
2 chr2_86635748 0 86635748 G G G G G G G G G G G G G G A G G G G G
2 chr2_86636237 0 86636237 A A A A A A A A G G G G A A A A A A G G
2 chr2_86636239 0 86636239 G G G G G G G G G G G G G G G G A A G G
2 chr2_86641718 0 86641718 G G G G G G G G C C C C G G G G G G C C
2 chr2_86642181 0 86642181 A A A A A A A A A A A A A A A C A A A A
2 chr2_86653574 0 86653574 T T T T T T T T C C C C T T T T T T C C
2 chr2_86673688 0 86673688 C C C C C C C C C C C C C C A C C C C C
2 chr2_86686385 0 86686385 A A A A A A A A A A A A A A A A A G A A
2 chr2_86695019 0 86695019 G G G G G G G G G G G G G G A A G G G G
2 chr2_86695112 0 86695112 C C C C C C C T C C C C C C C C C C C C
2 chr2_86703214 0 86703214 C C C C C C C C C C C C C C T T C C C C
2 chr2_86706286 0 86706286 T T T T T T T T C C C T T T T T T T C C
2 chr2_86708102 0 86708102 C C C C C C C C C C C C C C T T C C C C
2 chr2_86716466 0 86716466 G G G G A G G G G G G G G G G G G G G G
2 chr2_86716798 0 86716798 C C C C C C C C A A A A C C C C C C A A
2 chr2_86717626 0 86717626 T T T T C T T T T T T T T T T T T T T T
2 chr2_86718997 0 86718997 G G A A A A A A A A A A A A A A A A A A
2 chr2_86722078 0 86722078 C C C C C C C C T T T T C C C C C C T T
2 chr2_86725150 0 86725150 C C A A A A C C A A A A A A A A A A A A
2 chr2_86728903 0 86728903 G G G G G G G G A A A G G G G G G G A A
2 chr2_86731492 0 86731492 G G G G G G G G A A A G G G G G G G A A
2 chr2_86755738 0 86755738 T T T T T T T T C C C C T T T T T T C C
2 chr2_86756430 0 86756430 C C C C C C C C T T T T C C C C C C T T
2 chr2_86767295 0 86767295 T T T T T T T T T T T T C T T T T T T T
2 chr2_86767784 0 86767784 T T T T T T A T T T T T T T T T T T T T
2 chr2_86770442 0 86770442 T T T T T T T T C C C C T T T T T T C C
2 chr2_86793513 0 86793513 A A A A A A A A G G G G A A A A A A G G
2 chr2_86798129 0 86798129 G G G G G G G G A G A G G G G G G G G G
2 chr2_86800491 0 86800491 A A G G G G G G G G G G G G G G G G G G
2 chr2_86802457 0 86802457 C C C C C C C C C C C T C C C C C C C C
2 chr2_86810685 0 86810685 G G G G G G G T G G G G G G G G G G G G
2 chr2_86813956 0 86813956 G G G G G G G G C C C C G G G G G G C C
2 chr2_86814197 0 86814197 C C C C C C C C T T T T C C C C C C T T
2 chr2_86816288 0 86816288 A A A A A A A A G G G G A A A A A A G G
2 chr2_86817867 0 86817867 A A A A A A A A G G G G A A A A A A G G
2 chr2_86822820 0 86822820 G G G G G G G G C C C C G G G G G G C C
2 chr2_86826048 0 86826048 T T T T T T T T T T T T T T T T C C T T
2 chr2_86842946 0 86842946 A G A A A A A G A A A A A A A A A A A A
2 chr2_86851073 0 86851073 G G G G G G G G A A A A G G G G G G A A
2 chr2_86856027 0 86856027 G G G G A G G G G G G G G G G G G G G G
2 chr2_86856724 0 86856724 G G G G G G G G A A A A G G G G G G A A
2 chr2_86861666 0 86861666 C C C C C T C C C C C C C C C C C C C C
2 chr2_86870625 0 86870625 A A A A A A A A A A A A A A T T A A A A
2 chr2_86877215 0 86877215 G G G G G G G G A A A A G G G G G G A A
2 chr2_86877799 0 86877799 A G G G G G G G G G G G G G G G G G G G
2 chr2_86885931 0 86885931 G G G G G G G G A A A A G G G G G G A A
2 chr2_86886677 0 86886677 G G T T G G G G G G G G G G G G G G G G
2 chr2_86886982 0 86886982 A A A A A A A A A A A A G G G G G G A A
2 chr2_86888565 0 86888565 T T T T T T T T C C C C T T T T T T C C
2 chr2_86888892 0 86888892 A A G G G G A A A A A A A A A A A A A A
2 chr2_86889931 0 86889931 T T T T T T T T T T T T T T T T C C T T
2 chr2_86895376 0 86895376 T T T T T T T T C T T T T T T T T T T T
2 chr2_86898383 0 86898383 G G G G A G G G G G G G G G G G G G G G
2 chr2_86899567 0 86899567 A A A A A A A A A A A A A A C C A A A A
2 chr2_86900305 0 86900305 A A A A A A A A G G G G A A A A A A G G
2 chr2_86901786 0 86901786 A G G G G G A A G G G G G G G G G G G G
2 chr2_86911414 0 86911414 C C C C C C C C T T T T C C C C C C T T
2 chr2_86916625 0 86916625 G G A A G G G G G G G G G G G G G G G G
2 chr2_86924025 0 86924025 A A A A A A A A A G A A A A A A A A A A
2 chr2_86924208 0 86924208 C C C C C C C C C C C C C T C C C C C C
2 chr2_86925906 0 86925906 T T T T T T T T T T T T C T T T T T T T
2 chr2_86929975 0 86929975 C C C C C C C C A A A A C C C C C C A A
2 chr2_86931902 0 86931902 A A G G G G A A G G G G G G G G G G G G
2 chr2_86936375 0 86936375 C C C C C C C C C C C C C C T T C C C C
2 chr2_86938939 0 86938939 T T T T T T T T C T T T T T T T T T C C
2 chr2_86945870 0 86945870 G G G G G G G G G G G G G G G G A A G G
2 chr2_86946408 0 86946408 G G G G A G G G G G G G G G G G G G G G
2 chr2_86964934 0 86964934 A A A A A A A A A A A A A A G G A A A A
2 chr2_86967280 0 86967280 C C C C C C C C T T T T C C C C C C T T
2 chr2_86973474 0 86973474 G G G G G G G G G G G G G G A G G G G G
2 chr2_86982980 0 86982980 C C C C C C C C T T T T C C C C C C T T
2 chr2_86987461 0 86987461 C C C C C C C C T T T T C C C C C C T T
2 chr2_86987501 0 86987501 T T T T T T T T C C C C T T T T T T C C
2 chr2_86993119 0 86993119 G G G G G G G G G G G G A A G G G G G G
2 chr2_86998780 0 86998780 G G G G G G A G G G G G G G G G G G G G
2 chr2_87005232 0 87005232 G G G G G G G G C C C C G G G G G G C C
2 chr2_87009371 0 87009371 C C C C C C T T C C C C C C C C C C C C
2 chr2_87011776 0 87011776 A A G G A G A A G G G G A A A A A A G G
2 chr2_87021376 0 87021376 A A A A A A A A A T A A A A A A A A A A
2 chr2_87022595 0 87022595 T T T T T T T T T T T T C T T T T T T T
2 chr2_87041168 0 87041168 C C C C C C C C C C C C C C C T C C C C
2 chr2_87047684 0 87047684 G G G G G G G G G G G G G G A G G G G G
2 chr2_87054957 0 87054957 G G G G A G G G G G G G G G G G G G G G
2 chr2_87060405 0 87060405 A A A A A A A A A A A A A A A A G G A A
2 chr2_87068065 0 87068065 G G G G G G G G G G G G A G G G G G G G
2 chr2_87073312 0 87073312 G G G G A G G G G G G G G G G G G G G G
2 chr2_87081963 0 87081963 G G G G G G G G A A A A G G G G G G A A
2 chr2_87095907 0 87095907 G G G G G G G G C C C C G G G G G G C C
2 chr2_87099587 0 87099587 T T C T T T T T T T T T T T T T T T T T
2 chr2_87099990 0 87099990 A A A C A A A A A A A A A A A A A A A A
2 chr2_87100477 0 87100477 C C C C C C C C C C C C C T C C C C C C
2 chr2_87104255 0 87104255 C C C C C C C C G G G G C C C C C C G G
2 chr2_87110583 0 87110583 C C C C C C C C C T C C C C C C C C C C
2 chr2_87128487 0 87128487 C C A A A A A A A A A A A A A A A A A A
2 chr2_87128996 0 87128996 T T T T T T T T C T T T C T T T T T T T
2 chr2_87139247 0 87139247 T T T T T T T T T T T T T T C T T T T T
2 chr2_87141118 0 87141118 G G A A A A G G A A A A A A A A A A A A
2 chr2_87141788 0 87141788 T T T T T T T T T T T T T T G T T T T T
2 chr2_87151702 0 87151702 C C C C C C C C C C C C C T C C C C C C
2 chr2_87152689 0 87152689 G G G G G G G G A A A G G G G G G G A A
2 chr2_87161758 0 87161758 G G G G G G G G A A A A G G G G G G A A
2 chr2_87165306 0 87165306 C C C C C C C C C T C T C C C C C C C C
2 chr2_87171944 0 87171944 C C C C C C C C C C C C C C T T C C C C
2 chr2_87179302 0 87179302 C C C C C C C C G G G G C C C C C C G G
2 chr2_87184323 0 87184323 C C C C C C C C C C C C C C G G C C C C
2 chr2_87186511 0 87186511 G G G T G T G G G G G G G G G G G G G G
2 chr2_87203106 0 87203106 C C C C C C C C T T T T C C C C C C T T
2 chr2_87215112 0 87215112 G G G G G G G G G G G G A G G G G G G G
2 chr2_87216193 0 87216193 C C C C C C C C C C C C C C C C G G C C
2 chr2_87229120 0 87229120 G G G G G G G G A A A A G G G G G G A A
2 chr2_87246689 0 87246689 A A A A A A A A A A A A A G A A A A A A
2 chr2_87253604 0 87253604 A G G G G G A A G G G G G G G G G G G G
2 chr2_87258335 0 87258335 T T T T T T T T T T T T T T G G T T T T
2 chr2_87266504 0 87266504 G G G G G G G G G G G G G G A G G G G G
2 chr2_87271406 0 87271406 G G G G G G A A G G G G G G G G G G G G
2 chr2_87285328 0 87285328 A A G G G G A A G G G G G G G G G G G G
2 chr2_87288048 0 87288048 C C C C A C C C C C C C C C C C C C C C
2 chr2_87298903 0 87298903 G G G G A G G G G G G G G G G G G G G G
2 chr2_87299741 0 87299741 T T T T T T T T C C C C T T T T T T C C
2 chr2_87302598 0 87302598 T T T T T T T T C C C C T T T T C T C C
2 chr2_87304599 0 87304599 C T C C C C C C C C C C C C C C C C C C
2 chr2_87311280 0 87311280 T T T T T T T T C C C C T T T T T T C C
2 chr2_87313837 0 87313837 C C C C C C C C C C C C C T C C C C C C
2 chr2_87315375 0 87315375 C C C C C C C C C C C C C C C C C T C C
2 chr2_87318718 0 87318718 C C C C C C C C T T T T C C C C C C T T
2 chr2_87327135 0 87327135 T T T T T T T T T T T T T T A A T T T T
2 chr2_87329314 0 87329314 G G A A G G G G G G G G G G G G G G G G
2 chr2_87330152 0 87330152 T T T T T T T T C C C C T T T T T T C C
2 chr2_87340000 0 87340000 C C C C C C C C C C C C C T C C C C T T
2 chr2_87340760 0 87340760 A A A A A A A A T T T T A A A A A A T T
2 chr2_87341055 0 87341055 G G G G G G G G A A A A G G G G G G A A
2 chr2_87341911 0 87341911 A A A A A A A A A A A A A G A A A A A A
2 chr2_87342910 0 87342910 A A A A A A A A G G G G A A A A A A G G
2 chr2_87344085 0 87344085 A A A A A T A A A A A A A A A A A A A A
2 chr2_87344568 0 87344568 G G G G G G G G A G G G G G G G G G G G
2 chr2_87344645 0 87344645 C C C C C T C C C C C C C C C C C C C C
2 chr2_87353487 0 87353487 C C C C C C C C C C C C C C C C C T C C
2 chr2_87361042 0 87361042 G G G G G G G G G G G G G T G G G G G G
2 chr2_87363708 0 87363708 T T T T C T T T T T T T T T T T T T T T
2 chr2_87382167 0 87382167 C C C C T T C C C C C C C C C C C C C C
2 chr2_87386730 0 87386730 C T C C C C C C C C C C C C T T C C C C
2 chr2_87392618 0 87392618 G G G G G G G G G G G G G G A A G G G G
2 chr2_87407099 0 87407099 A A A A A A A A A A A A A G A A A A A A
2 chr2_87422441 0 87422441 C G G G G G C C G G G G G G G G G G G G
2 chr2_87437330 0 87437330 A G A A A A A A A A A A A A A A A A A A
2 chr2_87437777 0 87437777 A A A A A A A A A A A C A A A A A A A A
2 chr2_87456752 0 87456752 A A A A A A A G A A A A A A A A A A A A
2 chr2_87460440 0 87460440 A A A A A A A A A A A A A A C C A A A A
2 chr2_87468677 0 87468677 C C C C C C C C G G G G C C C C C C G G
2 chr2_87479303 0 87479303 T T T T T T T T T T C T T T T T T T T T
2 chr2_87505152 0 87505152 A A A A A A A A A A A G A A A A A A A A
2 chr2_87521308 0 87521308 T T G G G G T T T T T T T T T T T T T T
2 chr2_87532115 0 87532115 G G G G G G A G G G G G G G G G G G G G
2 chr2_87535523 0 87535523 T T C C C C T T C C C C C C C C C C C C
2 chr2_87547679 0 87547679 G G G G G G G G A A A A G G G G G G A A
2 chr2_87556802 0 87556802 G G G G G G G G G G G G A G G G G G G G
2 chr2_87559234 0 87559234 A A A A A A A A A A A A A G A A A A A A
2 chr2_87562162 0 87562162 A A G G G G A G G G G G G G G G G G G G
2 chr2_87565789 0 87565789 C T C C C C C C C C C C C C C C C C C C
2 chr2_87566589 0 87566589 G G G G G G G G G G A G G G A A G G G G
2 chr2_87573530 0 87573530 G G G G A G G G G G G G G G G G G G G G
2 chr2_87581541 0 87581541 C C C C C C C C C C C T C C C C C C C C
2 chr2_87589791 0 87589791 C C C C C C C C T T T T T T T T T T T T
2 chr2_87591647 0 87591647 C C T T C T C C C C C C C C C C C C C C
2 chr2_87596104 0 87596104 G G G G G G G G A A A A G G G G G G A A
2 chr2_87598373 0 87598373 A A A A A A A A G G G G A A A A A A G G
2 chr2_87606642 0 87606642 C C C C C C C C G G G G C C C C C C G G
2 chr2_87609313 0 87609313 A A C C A A A A A A A A A A A A A A A A
2 chr2_87609892 0 87609892 T T A A A A T T A A A A A A A A A A A A
2 chr2_87610242 0 87610242 C C A A A A A C A A A A A A A A A A A A
2 chr2_87625860 0 87625860 G G G G G G G G A A A A G G G G G G A A
2 chr2_87627497 0 87627497 A A A A A A A A G G G G A A G G A A G G
2 chr2_87631452 0 87631452 T T T T T T T T C C C C T T T T T T C C
2 chr2_87631753 0 87631753 G G G G G G G G A A A A G G G G G G A A
2 chr2_87646605 0 87646605 G G G G G G G G C C C C G G G G G G C C
2 chr2_87662334 0 87662334 T T T T C T T T T T T T T T T T T T T T
2 chr2_87671541 0 87671541 C C C C C T C C C C C C C C C C C C C C
2 chr2_87676528 0 87676528 C C C C C C A C C C C C C C C C C C C C
2 chr2_87683689 0 87683689 C C C C C C C C A C A A C C C C C C C C
2 chr2_87685820 0 87685820 G G G G G G G G A A A A G G G G G G A A
2 chr2_87696483 0 87696483 G G G G G G G G G G G G A G G G G G G G
2 chr2_87699375 0 87699375 T T T T T T T T A A A A T T T T T T A A
2 chr2_87707001 0 87707001 T T T T T T T T C C C C T T T T T T C C
2 chr2_87715207 0 87715207 A A C C C C A A A A A A A A A A A A A A
2 chr2_87725277 0 87725277 G G G G G G G G A A A A G G G G G G A A
2 chr2_87729032 0 87729032 C C C C C C C C T T T T C C C C C C T T
2 chr2_87734650 0 87734650 T T T T T T T T C C C C T T T T T T C C
2 chr2_87739386 0 87739386 G G G G G G G G G G G G A G G G G G G G
2 chr2_87740706 0 87740706 G G G G G G G G G G G G C G G G C C G G
2 chr2_87743582 0 87743582 C C C C C C C C C C C T C C C C C C C C
2 chr2_87745687 0 87745687 C C C C C C C C A A A A C C C C C C A A
2 chr2_87755993 0 87755993 G G G G G G G G G G G G A G G G G G G G
2 chr2_87767933 0 87767933 A A A A A A A A A A A A A A A A G G A A
2 chr2_87771301 0 87771301 C C C C C C C C C C C C C C T T C C C C
2 chr2_87781823 0 87781823 C C G G G G C C G G G G G G G G G G G G
2 chr2_87785417 0 87785417 A A A A A A A A C C C C A A A A A A C C
2 chr2_87796489 0 87796489 G G T T G G G G G G G G G G G G G G G G
2 chr2_87798981 0 87798981 C C T T T T C C T T T T T T T T T T T T
2 chr2_87802580 0 87802580 G G G G A G G G G G G G G G G G G G G G
2 chr2_87806168 0 87806168 G G G G G G G G T T T T G G G G G G T T
2 chr2_87809307 0 87809307 C C C C C C C C T T T T C C C C C C T T
2 chr2_87823510 0 87823510 A A A A A A A A A A A A A A A A A G A A
2 chr2_87823956 0 87823956 G G G G A A G G G G G G G G G G G G G G
2 chr2_87840617 0 87840617 T T C T C T T T T T T T T T C C C C T T
2 chr2_87844436 0 87844436 A A A A A A A T A A A A A A A A A A A A
2 chr2_87848915 0 87848915 C C C C C C C C T T T T C C C C C C T T
2 chr2_87868629 0 87868629 T T T T T T C T T T T T T T T T T T T T
2 chr2_87868827 0 87868827 A A A G A A A A A A A A A A A A A A A A
2 chr2_87870703 0 87870703 T T T T T T T T T T T T T T A T T T T T
2 chr2_87880229 0 87880229 G G G G G G G G G G A G G G G G G G G G
2 chr2_87884140 0 87884140 G G G G G G G G G G G G G G G G A G G G
2 chr2_87889955 0 87889955 C C C C C C C C C C C C A A C C C C C C
2 chr2_87900785 0 87900785 C C C T C C C C C C C C C C C C C C C C
2 chr2_87903748 0 87903748 C C C C C C C C C C C C A C C C C C C C
2 chr2_87905976 0 87905976 C C C C T T C C C C C C C C C C C C C C
2 chr2_87915731 0 87915731 A A A A A A A A A A A A A G A A A A A A
2 chr2_87920685 0 87920685 G G G G A G G G G G G G G G G G G G G G
2 chr2_87924075 0 87924075 T T T T T T T T C C C C T T T T T T C C
2 chr2_87929877 0 87929877 A A A A A A A A G G G G A A A A A A G G
2 chr2_87930619 0 87930619 C C C C T T C C C C C C C C C C C C C C
2 chr2_87933943 0 87933943 C C C C C C C C C C C C C C T T C C C C
2 chr2_87938982 0 87938982 C C C C C C C C C C C C C C T T C C C C
2 chr2_87941345 0 87941345 T T T T T T C T T T T T T T T T T T T T
2 chr2_87942625 0 87942625 T T T T T T T T C C C C T T T T T T C C
2 chr2_87950074 0 87950074 A A A A A A A A A A A A C C A A A A A A
2 chr2_87951153 0 87951153 G G A A A A A G A A A A A A A A A A A A
2 chr2_87953828 0 87953828 G G G G G G G G G T G G G G G G G G G G
2 chr2_87954263 0 87954263 C C C C C C C C C T C C C C C C C C C C
2 chr2_87958792 0 87958792 T T C C C C T T C C C C C C C C C C C C
2 chr2_87959612 0 87959612 A A A A A A A A G G G G A A A A A A G G
2 chr2_87964218 0 87964218 G G G G G G G G C C C C G G G G G G C C
2 chr2_87969007 0 87969007 C C C C C C C C C C C C C C C T C C C C
2 chr2_87969331 0 87969331 C C C C C C C C C C C C C T C C C C C C
2 chr2_87975452 0 87975452 C C C C C C C C T T T T C C C C C C T T
2 chr2_87983214 0 87983214 A A A A A A A A G G G G A A A A A A G G
2 chr2_87984027 0 87984027 A A A A A A A A G G G G A A A A A A G G
2 chr2_87992576 0 87992576 T T T T T T T T C C C C T T T T T T C C
2 chr2_87994339 0 87994339 A A A A A A A A A A A G A A A A A A A A
2 chr2_88001634 0 88001634 G G G G A G G G G G G G G G G G G G G G
2 chr2_88019347 0 88019347 T T T T T T T T C C C C T T T T T T C C
2 chr2_88023844 0 88023844 A A A A A A A A A A A A C C C C A A A A
2 chr2_88045760 0 88045760 T T T T T T T T G G G G T T T T T T G G
2 chr2_88046471 0 88046471 G G C C C C C G C C C C C C C C C C C C
2 chr2_88052669 0 88052669 G G G G G G G G A A A A G G G G G G A A
2 chr2_88053548 0 88053548 C C C C C C C C C C C C C C C G C C C C
2 chr2_88055419 0 88055419 T T T T T T T T A A A A T T T T T T A A
2 chr2_88056185 0 88056185 A A A A A A A A A A A A A A A A G G A A
2 chr2_88057689 0 88057689 T T T T T T T T T T G T T T T T T T T T
2 chr2_88060342 0 88060342 G G A A G G G G G G G G G G G G G G G G
2 chr2_88063463 0 88063463 A A A A A A A A A G A G A A A A A A G G
2 chr2_88067166 0 88067166 G G A A G G G G G G G G G G G G G G G G
2 chr2_88079991 0 88079991 A A G G A A A A A A A A A A A A A A A A
2 chr2_88080177 0 88080177 T T T T T T T T T T T T T T C C T T T T
2 chr2_88085012 0 88085012 A A A A A A A A T T T T A A A A A A T T
2 chr2_88085026 0 88085026 C C C T C C C C C C C C C C C C C C C C
2 chr2_88086714 0 88086714 A G G G G G G G G G G G G G G G G G G G
2 chr2_88087855 0 88087855 G G G G G G G G A A A A G G G G G G A A
2 chr2_88100648 0 88100648 A A G G A A A A A A A A A A A A A A A A
2 chr2_88106281 0 88106281 A A A A A A A A C C C C A A A A A A C C
2 chr2_88117516 0 88117516 G G T T T T G G G G G G G G G G G G G G
2 chr2_88117583 0 88117583 G G T T T T G G G G G G G G G G G G G G
2 chr2_88122070 0 88122070 T T T T T T T T T T T T G G T T T T T T
2 chr2_88126716 0 88126716 A A A A A A A A A G G G A A A A A A G G
2 chr2_88129546 0 88129546 T T T T T T T T T T T T T T T T C C T T
2 chr2_88132544 0 88132544 C C C C C C C C C C C C T T C C C C C C
2 chr2_88132653 0 88132653 T T T T T T T T C C C C T T T T T T C C
2 chr2_88148685 0 88148685 G G G G G G G G G G G G G G A G G G G G
2 chr2_88150583 0 88150583 T T T T T T T T C C C C T T T T T T C C
2 chr2_88158881 0 88158881 G G G G G G G G G G A G G G G G G G A A
2 chr2_88161821 0 88161821 C C C C C C C C C C C C A C C C C C C C
2 chr2_88166123 0 88166123 T T T T T T T T C C C C T T T T T T C C
2 chr2_88166856 0 88166856 T T T T T T T T C C C C T T T T T T C C
2 chr2_88167365 0 88167365 C C C C C C C C T T T T C T C C C C T T
2 chr2_88168291 0 88168291 C C C C C C C C T T T T C C C C C C T T
2 chr2_88172173 0 88172173 G G G G G G G G A A A A G G G G G G A A
2 chr2_88185038 0 88185038 G G T T T T G T T T T T T T T T T T T T
2 chr2_88185604 0 88185604 T T T T T T T T A A A A T T T T T T A A
2 chr2_88192224 0 88192224 G G G G G G G G G G G G G G G G G T G G
2 chr2_88193753 0 88193753 C C C C C C C C C C C C C C C C C G C C
2 chr2_88200999 0 88200999 C C C C C C C C C C C C C C C C T T C C
2 chr2_88204359 0 88204359 C C C C C C C C C C C C C C C C T T C C
2 chr2_88204419 0 88204419 A A A A A A A A C C C C A A A A A A C C
2 chr2_88205763 0 88205763 T T C T T T T T T T T T T T T T T T T T
2 chr2_88206118 0 88206118 G G G G G G G G A A A A G G G G G G A A
2 chr2_88208250 0 88208250 C C C T C C C C C C C C C C C C C C C C
2 chr2_88211001 0 88211001 T T A A A A A A A A A A A A A A A A A A
2 chr2_88245992 0 88245992 G G A A A A G G A A A A A A A A A A A A
2 chr2_88246629 0 88246629 G G G G C G G G G G G G G G G G G G G G
2 chr2_88248837 0 88248837 A A A A A A A A A A A A A G A A A A A A
2 chr2_88255251 0 88255251 T T C C C C C T C C C C C C C C C C C C
2 chr2_88255448 0 88255448 C C C C C C C G C C C C C C C C C C C C
2 chr2_88264760 0 88264760 T T G G G G G G G G G G G G G G G G G G
2 chr2_88267110 0 88267110 T T T T T T T T C C C C T T T T T T C C
2 chr2_88267727 0 88267727 G G G G G G G G G G A G G G G G G G A A
2 chr2_88276743 0 88276743 C C C C C C C C T T T T C C C C C C T T
2 chr2_88278067 0 88278067 A A A A A A A A T T T T A A A A A A T T
2 chr2_88279604 0 88279604 G G G G G G T T G G G G G G G G G G G G
2 chr2_88285332 0 88285332 C C C C C C C C T T T T C C C C C C T T
2 chr2_88287270 0 88287270 G G G G G G G G A A A A G G G G G G A A
2 chr2_88293021 0 88293021 G G G G G G G G G G G G G G G G T T G G
2 chr2_88293297 0 88293297 A A A A A G A A A A A A A A A A A A A A
2 chr2_88300090 0 88300090 A A A A A A A A A A A C A A A A A A C C
2 chr2_88302693 0 88302693 C C C C C C C C C C C C C T C C C C C C
2 chr2_88307828 0 88307828 T T T T T T C T T T T T T T T T T T T T
2 chr2_88313397 0 88313397 G G G G G G G G G G G T G G G G G G T T
2 chr2_88319183 0 88319183 G G G G G G G G A A A A G G G G G G A A
2 chr2_88320329 0 88320329 T T T T C T T T T T T T T T T T T T T T
2 chr2_88322730 0 88322730 G G G G A G G G G G G G G G G G G G G G
2 chr2_88327058 0 88327058 C T C C C C C C C C C T C C C C C C C C
2 chr2_88329428 0 88329428 T T T T T T T T C C C C T T T T T T C C
2 chr2_88329554 0 88329554 T T T T T T T T A A A A T T T T T T A A
2 chr2_88334747 0 88334747 A A A A A T A A A A A A A A A A A A A A
2 chr2_88345780 0 88345780 G G A G G G G G G G G G G G G G G G G G
2 chr2_88348376 0 88348376 G G G G G G G G G G A G G G G G G G A A
2 chr2_88350806 0 88350806 A G A A A A A G A A A A A A A A A A A A
2 chr2_88355229 0 88355229 T T T T C T T T T T T T T T T T T T T T
2 chr2_88355478 0 88355478 C C C C C C C C C T C C C C C C C C C C
2 chr2_88371780 0 88371780 G G G G G G G G A A A A G G G G G G A A
2 chr2_88373267 0 88373267 G G G G G G G G G G G G A G G G G G G G
2 chr2_88384993 0 88384993 C C C T C C C C C C C C C C C C C C C C
2 chr2_88386126 0 88386126 G G G G A G G G G G G G G G G G G G G G
2 chr2_88389135 0 88389135 T T T T T T T T C T T T T T T T T T T T
2 chr2_88396770 0 88396770 G G G G G G G G G G G G G G A G G G G G
2 chr2_88401032 0 88401032 G G G G G G G G A A A A G G G G A A A A
2 chr2_88401489 0 88401489 A A A A A A A A G G G G A A A A A A G G
2 chr2_88404119 0 88404119 T T C T T T T T T T T T T T T T T T T T
2 chr2_88406760 0 88406760 T T T T A A T T T T T T T T T T T T T T
2 chr2_88410165 0 88410165 A A A A A A A A G G G G A A A A A A G G
2 chr2_88410402 0 88410402 A C A A A A C C A A A A A A A A A A A A
2 chr2_88411192 0 88411192 A A A A A A A A G G G G A A A A A A G G
2 chr2_88411921 0 88411921 A A A A A A A A A A A A A G A A A A A A
2 chr2_88414189 0 88414189 C T C C C C C C C C C C C C C C C C C C
2 chr2_88422974 0 88422974 C T C C C C C C C C C C C C C C C C C C
2 chr2_88428063 0 88428063 G G G G G G G G G G G G G G G G A A G G
2 chr2_88430638 0 88430638 C T T T T T C C T T T T T T T T T T T T
2 chr2_88433835 0 88433835 C C C C C C C C C C C C C C C C T T C C
2 chr2_88435712 0 88435712 G G G G G G G G A A A A G G G G G G A A
2 chr2_88439392 0 88439392 G G G G G G G G A A A A G G G G G G A A
2 chr2_88439689 0 88439689 A A A A A A A A G G G G A A A A A A G G
2 chr2_88441973 0 88441973 A A A A A A A A A A A A A A A A T T A A
2 chr2_88442080 0 88442080 T T T T T T T T T T C T T T T T T T C C
2 chr2_88442481 0 88442481 G G G G G G G G A A A A G G G G G G A A
2 chr2_88465230 0 88465230 C C C C C C C C C C C C T T C C C C C C
2 chr2_88471909 0 88471909 A A A A A G A A A A A A A A A A A A A A
2 chr2_88475591 0 88475591 A A A A A A A A A A A T A A A A A A A A
2 chr2_88491216 0 88491216 A A A A G G A A A A A A A A A A A A A A
2 chr2_88519715 0 88519715 C C C C A C C C C C C C C C C C C C C C
2 chr2_88532749 0 88532749 G G G G G G G G A A A A G G G G G G A A
2 chr2_88536819 0 88536819 G G G G G G G G G G G G A G G G G G G G
2 chr2_88540805 0 88540805 G G G G G G G G G G G G G G G G A A G G
2 chr2_88568187 0 88568187 C C C C C C C C C C C C C C T T C C C C
2 chr2_88577645 0 88577645 T T T T T T T T C C C T T T T T T T T T
2 chr2_88581886 0 88581886 G G G G G G G G G G G G G G G G C G G G
2 chr2_88596123 0 88596123 T T T T A T T T T T T T T T T T T T T T
2 chr2_88600033 0 88600033 C C C C C C C C C C C C C C C C G G C C
2 chr2_88603685 0 88603685 C C T T T T C C C C C C C C C C C C C C
2 chr2_88619853 0 88619853 C C C C C C C C C C C C C C T T C C C C
2 chr2_88624148 0 88624148 T T C C C T T T T T T T T T T T T T T T
2 chr2_88624948 0 88624948 C C C C C C C C A A A A C C C C C C A A
2 chr2_88628967 0 88628967 T T T T T T T T C C C C T T T T T T C C
2 chr2_88641775 0 88641775 T T T T T T T T C T T T T T T T T T C C
2 chr2_88645922 0 88645922 T T T T T T T T T T G T T T T T T T T T
2 chr2_88648040 0 88648040 G G G G G G G G G G G G G G A A G G G G
2 chr2_88648298 0 88648298 G G C C C C G G C C C C C C C C C C C C
2 chr2_88649230 0 88649230 A A A A A A A A T T T T A A A A A A T T
2 chr2_88650221 0 88650221 C C C C C C C C A C C C C C C C C C C C
2 chr2_88653244 0 88653244 T T T T T T T T G G G G T T T T T T G G
2 chr2_88654820 0 88654820 G G C C C C G G C C C C C C C C C C C C
2 chr2_88657668 0 88657668 G G G G G G G G G G G G A G G G G G G G
2 chr2_88659347 0 88659347 G G G G G G G G C C C C G G G G G G C C
2 chr2_88660237 0 88660237 C G G G G G G G G G G G G G G G G G G G
2 chr2_88661722 0 88661722 C C C C C C C C T T T T C C C C C C T T
2 chr2_88665375 0 88665375 A A A A A A A G A A A A A A A A A A A A
2 chr2_88667539 0 88667539 A A A A A A A A C C C C A A A A A A C C
2 chr2_88669507 0 88669507 A A A A A A A A A A A A A T A A A A A A
2 chr2_88671975 0 88671975 C C C C C C C C C C C C C C G G C C C C
2 chr2_88674902 0 88674902 T T T T T T T T A A A A T T T T T T A A
2 chr2_88676366 0 88676366 A C C C C C C C C C C C C C C C C C C C
2 chr2_88678020 0 88678020 G G A A G G G G G G G G G G G G G G G G
2 chr2_88680261 0 88680261 C C C C C C C C C C C C C G C C C C C C
2 chr2_88682961 0 88682961 T T T T T T T T T T T T G T T T T T T T
2 chr2_88690509 0 88690509 G G A A G G G G G G G G G G G G G G G G
2 chr2_88694692 0 88694692 C C C C C C C C A A A A C C C C C C A A
2 chr2_88695123 0 88695123 C C C C C C C C T T T T C C C C C C T T
2 chr2_88696668 0 88696668 C C C C C C C C T T T T C C C C C C T T
2 chr2_88708226 0 88708226 G G G G A G G G A A A A G G G G G G A A
2 chr2_88712071 0 88712071 C C A A A C C C C C C C C C C C C C C C
2 chr2_88720086 0 88720086 A A A A A A A A A A A A A G A A A A A A
2 chr2_88731326 0 88731326 G G A A A A G G A A A A A A A A A A A A
2 chr2_88735655 0 88735655 C C C C C C C C C C C C C T C C C C C C
2 chr2_88746171 0 88746171 C C C C C C C C A C C C C C C C C C C C
2 chr2_88759659 0 88759659 A T T T T T A T T T T T T T T T T T T T
2 chr2_88767152 0 88767152 G G G G G G G G T T T T G G G G G G T T
2 chr2_88769617 0 88769617 C C C C C T C C C C C C C C C C C C C C
2 chr2_88794271 0 88794271 G G G G A G G G G G G G G G G G G G G G
2 chr2_88798229 0 88798229 A A A A A A A A A A A A C C A A A A A A
2 chr2_88818057 0 88818057 C T C C C C C C C C C C C C C C C C C C
2 chr2_88823604 0 88823604 A A A A A A A A A A A A A A A C A A A A
2 chr2_88830480 0 88830480 C C G G C C C C C C C C C C C C C C C C
2 chr2_88837555 0 88837555 C C C C C C T T C C C C C C C C C C C C
2 chr2_88842093 0 88842093 G G G G G G G G C C C C G G G G G G C C
2 chr2_88844179 0 88844179 T T T T T T T T T T T T C C T T T T T T
2 chr2_88849336 0 88849336 T T T T T T T T T T T T T T T T G T T T
2 chr2_88852495 0 88852495 C C C C C C C C C T C T C C C C C C C C
2 chr2_88855567 0 88855567 G G G G G G A G G G G G G G G G G G G G
2 chr2_88872302 0 88872302 A A A A A A A A A A A A A A A A G G A A
2 chr2_88887785 0 88887785 T T T T T T T T T T C T T T T T T T C C
2 chr2_88889258 0 88889258 G G G G G G G G A G A G G G G G G G G G
2 chr2_88909811 0 88909811 C C C C C C C C C C C T C C C C C C C C
2 chr2_88916786 0 88916786 T T T T T T T T C C C C T T T T T T C C
2 chr2_88919872 0 88919872 T T T T T T T T C C C C T T T T T T C C
2 chr2_88920048 0 88920048 T T T T T T T T G G G G T T T T T T G G
2 chr2_88924943 0 88924943 T T T T T T T T A A A A T T T T T T A A
2 chr2_88927371 0 88927371 T T G G G G G G G G G G G G G G G G G G
2 chr2_88936593 0 88936593 G G G G G G G G C G C G G G G G G G G G
2 chr2_88942212 0 88942212 T T T T G T T T T T T T T T T T T T T T
2 chr2_88943567 0 88943567 G G G G G G G G A A A A G G G G G G A A
2 chr2_88943639 0 88943639 A A A T A T A A A A A A A A A A A A A A
2 chr2_88957244 0 88957244 C C C C C C C C C C C C C C C C C T C C
2 chr2_88965701 0 88965701 G G G G G G G G A A A G G G G G G G A A
2 chr2_88968234 0 88968234 A A A A A A A A A A A G A A A A A A A A
2 chr2_88974650 0 88974650 T T C C C C T T C C C C C C C C C C C C
2 chr2_88979701 0 88979701 A A A A A A A A A G A G A A A A A A A A
2 chr2_88980333 0 88980333 T T T T T T T T T T T T A T T T T T T T
2 chr2_88986011 0 88986011 C C C C C C G G C C C C C C C C C C C C
2 chr2_88987650 0 88987650 G G G G G G G G A G A G G G G G G G A A
2 chr2_88990888 0 88990888 G G G G G G G G G G G G G G C C G G G G
2 chr2_88993283 0 88993283 G G G G G G G G A A A A G G G G G G A A
2 chr2_89018761 0 89018761 A A A A A A A A G G G G A A A A A A G G
2 chr2_89036637 0 89036637 A A A A A A A A G G G G A A A A A A G G
2 chr2_89049390 0 89049390 A A A G A G A A A A A A A A A A A A A A
2 chr2_89072387 0 89072387 C C C C C C C T C C C C C C C C C C C C
2 chr2_89076963 0 89076963 C C C C C C C C C C C C T T C C C C C C
2 chr2_89077926 0 89077926 T T C C C C T T C C C C C C C C C C C C
2 chr2_89094632 0 89094632 G G G T G G G G G G G G G G G G G G G G
2 chr2_89100936 0 89100936 G G G G G G G G T T T T G G G G G G T T
2 chr2_89116727 0 89116727 C C C C C T C C T T T T C C C C C C T T
2 chr2_89122490 0 89122490 G G G G G G G G G G G G A G G G G G G G
2 chr2_89123495 0 89123495 C C C C C T C C C C C C C C C C C C C C
2 chr2_89129082 0 89129082 G G G G G G G G A A A A G G G G G G A A
2 chr2_89131051 0 89131051 T T C T T T T T T T T T T T T T T T T T
2 chr2_89137272 0 89137272 C C C C C C C C G G G G C C C C C C G G
2 chr2_89162901 0 89162901 C C C C C C C C C T C C C C C C C C C C
2 chr2_89172842 0 89172842 C C C C C C C C T T T T C C C C C C T T
2 chr2_89175182 0 89175182 C C T T T T C T T T T T T T T T T T T T
2 chr2_89179734 0 89179734 G G G G G G G G C C C C G G G G G G C C
2 chr2_89190482 0 89190482 C C C C C C C C T T T T C C C C C C T T
2 chr2_89190982 0 89190982 G G G G G G G G G G G G G G A G G G G G
2 chr2_89193702 0 89193702 T T T T C T T T T T T T T T T T T T T T
2 chr2_89194843 0 89194843 T T T T T T T T C C C C T T T T T T C C
2 chr2_89210154 0 89210154 T T C C C C T T C C C C C T C C C C C C
2 chr2_89227031 0 89227031 G G G G G G G G A G G G G G G G G G G G
2 chr2_89230420 0 89230420 A A A A A A A A A A A A A A A G A A A A
2 chr2_89234336 0 89234336 C C C C A A C C C C C C C C C C C C C C
2 chr2_89236950 0 89236950 A A A A A A A A G G G G A A A A A A G G
2 chr2_89237819 0 89237819 A A A A A A A A A A A A A A A A G G A A
2 chr2_89248784 0 89248784 G G G G G G G G T T T T G G G G G G T T
2 chr2_89262834 0 89262834 A A A A A A A A C C C C A A A A A A C C
2 chr2_89263349 0 89263349 T T T T T T T T G G G G T T T T T T G G
2 chr2_89265926 0 89265926 C C C C C C C C T T T T C C C C C C T T
2 chr2_89267664 0 89267664 A A A A A A A A A A A A A G A A A A A A
2 chr2_89271903 0 89271903 G G G G G G G G G G G G G G C C G G G G
2 chr2_89284406 0 89284406 G G A G G G G G A A A A A A A A A A A A
2 chr2_89295043 0 89295043 C C C C C C C C T T T T C C C C C C T T
2 chr2_89300015 0 89300015 C C C C C C C C A A A A C C C C C C A A
2 chr2_89300053 0 89300053 T T T T T T T T C C C C T T T T T T C C
2 chr2_89311297 0 89311297 C C C C C C C C G G G G C C C C C C G G
2 chr2_89320334 0 89320334 C C C C C C C C C C C C C C C G C C C C
2 chr2_89336740 0 89336740 G G G G G G G G A A A A G G G G G G A A
2 chr2_89337615 0 89337615 A T A A A A A A A A A A A A A A A A A A
2 chr2_89339689 0 89339689 T T T T T T T T T T T T T T T T C C T T
2 chr2_89343214 0 89343214 A A A A A A A A G G G G A A A A A A G G
2 chr2_89346319 0 89346319 A A A A A A A A A A A A A A A A G G A A
2 chr2_89362857 0 89362857 G G G G G G G G C C C C G G G G G G C C
2 chr2_89376069 0 89376069 A A A A A A A A A A A A A A A A A G A A
2 chr2_89384351 0 89384351 T T T T T T T T C C C C T T T T T T C C
2 chr2_89386373 0 89386373 C C C C C C C C G G G G C C C C C C G G
2 chr2_89392434 0 89392434 G G A A A A G G G G G G G G G G G G G G
2 chr2_89392448 0 89392448 C C C C C C C C C C C C C C C C C T C C
2 chr2_89393221 0 89393221 C C C C C C C C G G G G C C C C C C G G
2 chr2_89395737 0 89395737 A A A A A A A A G G G G A A A A A A G G
2 chr2_89398681 0 89398681 A A A A A A A A A A A A A A A A A G A A
2 chr2_89399301 0 89399301 C C C C C C C C T T T T C C C C C C T T
2 chr2_89411343 0 89411343 A G G G G G G G G G G G G G G G G G G G
2 chr2_89415367 0 89415367 G G G G G G G G G G G G G G A A G G G G
2 chr2_89415570 0 89415570 G G G G G G G G A A A A G G G G G G A A
2 chr2_89428625 0 89428625 A A A A A A A A G G G G A A A A A A G G
2 chr2_89431836 0 89431836 C C C C C C C C G G G G C C C C C C G G
2 chr2_89443979 0 89443979 G G A G G G G G G G G G G G G G G G G G
2 chr2_89458918 0 89458918 T T T T T T T T G G G G T T T T T T G G
2 chr2_89461777 0 89461777 A A A G A A A A A A A A A A A A A A A A
2 chr2_89486695 0 89486695 A A A A A A A A A A A A A A A A G G A A
2 chr2_89488727 0 89488727 C C C C C C C C C C C T C C C C C C C C
2 chr2_89492182 0 89492182 T T T T A A T T T T T T T T T T T T T T
2 chr2_89500869 0 89500869 T T T T T T T T C C C C T T T T T T C C
2 chr2_89501215 0 89501215 A A A A A A A A G G G G A A A A A A G G
2 chr2_89504354 0 89504354 A A A A A A A A G G G G A A A A A A G G
2 chr2_89526825 0 89526825 C C C C C C C C G G G G C C C C C C G G
2 chr2_89534136 0 89534136 A A A A A A A A G G G G A A A A A A G G
2 chr2_89535165 0 89535165 A A A A A A A A C C C C A A A A A A C C
2 chr2_89538447 0 89538447 A A A A A A A A A G A A A A A A A A G G
2 chr2_89539580 0 89539580 C C C C C C C C C C C C C C C C T T C C
2 chr2_89544960 0 89544960 G G T T G G G G G G G G G G G G G G G G
2 chr2_89547155 0 89547155 A G A A A A A A A A A A A A A A A A A A
2 chr2_89564175 0 89564175 A A A G A A A A A A A A A A A A A A A A
2 chr2_89565536 0 89565536 A A A A A A A A A A A A G G A A A A A A
2 chr2_89581535 0 89581535 T T T T T T T T T T T T T T A T T T T T
2 chr2_89582871 0 89582871 T T T T T T T T T T T T T T C C C C T T
2 chr2_89584466 0 89584466 T T T T T T T T C C C C T T T T T T C C
2 chr2_89586508 0 89586508 G G G G G G A G G G G G G G G G G G G G
2 chr2_89591957 0 89591957 G G G G G G G G A A A A G G G G G G A A
2 chr2_89592954 0 89592954 A A A A A A A A T T T T A A A A A A T T
2 chr2_89595783 0 89595783 T T T T T T T T T T T T T T C C T T T T
2 chr2_89602512 0 89602512 C C C C C C C C C C C C C C T T C C C C
2 chr2_89628234 0 89628234 A A A A A G A A A A A A A A A A A A A A
2 chr2_89632287 0 89632287 C C C C C C C C G G G G C C C C C C G G
2 chr2_89637270 0 89637270 A A A A A A A A A A A A G G A A A A A A
2 chr2_89638338 0 89638338 A A A A A A A A G G G G A A A A A A G G
2 chr2_89642797 0 89642797 G G G G G G G G A A A A G G G G G G A A
2 chr2_89643067 0 89643067 C C C C C C C C C C C C C C T T C C C C
2 chr2_89647619 0 89647619 C T T T T T T T T T T T T T T T T T T T
2 chr2_89652246 0 89652246 T T T T T T T T T T T T T T A A T T T T
2 chr2_89652998 0 89652998 C C T T T T C C T T T T T T T T C T T T
2 chr2_89657135 0 89657135 G G G G G G G G G G G G G G G G A G G G
2 chr2_89659327 0 89659327 C C T T C C C C C C C C C C C C C C C C
2 chr2_89659434 0 89659434 T T T T T T T T T T T T T T T T C T T T
2 chr2_89662632 0 89662632 C C C C C C C C A A A A C C C C C C A A
2 chr2_89665127 0 89665127 T T T T T T T T T T T T T T G G T T T T
2 chr2_89667668 0 89667668 A A A A A A A A A A A A C C C C A A A A
2 chr2_89680026 0 89680026 A A A A A A A A A A A G A A A A A A A A
2 chr2_89682761 0 89682761 G G G G G G G G G G G G A A G G G G G G
2 chr2_89690697 0 89690697 A G G G G G G G G G G G G G G G G G G G
2 chr2_89691024 0 89691024 T T T T T T T T T T C T T T T T T T C C
2 chr2_89695606 0 89695606 A A A A A A A A C C C C A A A A A A C C
2 chr2_89697982 0 89697982 A A A A A A A A A A A A A A A A G G A A
2 chr2_89702964 0 89702964 A A A A A G A A A A A A A A A A A A A A
2 chr2_89707311 0 89707311 G G G G G G G G G G G G A A G G G G G G
2 chr2_89716387 0 89716387 T T T T T T T T T T T T T T T T G T T T
2 chr2_89718236 0 89718236 T T T T T T T T G G G G T T T T T T G G
2 chr2_89723037 0 89723037 G G G G G G G G T T T T G G G G G G T T
2 chr2_89732689 0 89732689 A A A A A A A A A A A G A A A A A A A A
2 chr2_89735937 0 89735937 G G G G G G G G A A A A G G G G G G A A
2 chr2_89749945 0 89749945 C C C C C C C C T T T T C C C C C C T T
2 chr2_89750759 0 89750759 A A A A A A A A A G A A A A A A A A A A
2 chr2_89758277 0 89758277 A A A A A A A A G G G G A A A A A A G G
2 chr2_89758591 0 89758591 A A A G G G A A A A A A A A A A A A A A
2 chr2_89759842 0 89759842 C C T T T T C C T T T T T T T T T T T T
2 chr2_89764196 0 89764196 C C C C C C C C T T T T C C C C C C T T
2 chr2_89768356 0 89768356 A A A A A A A A A A A G A A A A A A A A
2 chr2_89770088 0 89770088 A A A A A A A A G G G G A A A A A A G G
2 chr2_89770851 0 89770851 G G G G G G G G G G G G A A G G G G G G
2 chr2_89775039 0 89775039 C C C T C C C C C C C C C C C C C C C C
2 chr2_89776188 0 89776188 G G G G A A G G G G G G G G G G G G G G
2 chr2_89785094 0 89785094 A A A A A A A A A A A T A A A A A A A A
2 chr2_89787369 0 89787369 C C C C C T T T C C C C C C C C C C C C
2 chr2_89796198 0 89796198 T T T T T T T T G T G G T T T T T T G G
2 chr2_89798393 0 89798393 A A A G A G A A A A A A G G G G A A A A
2 chr2_89812428 0 89812428 G G G G G G G G A G A A G G G G A G A A
2 chr2_89812660 0 89812660 A A A A A A A A C C C C A A A A A A C C
2 chr2_89812997 0 89812997 C C C C C C C C T T T T C C C C C C T T
2 chr2_89815677 0 89815677 T T C C C T T T C C C C C C C C C C C C
2 chr2_89824737 0 89824737 C C C C C C C C G G G G C C C C C C G G
2 chr2_89831188 0 89831188 T T C C C C C T C C C C C C C C C C C C
2 chr2_89840651 0 89840651 G G G G G G G G A A A A G G G G G G A A
2 chr2_89849890 0 89849890 T T T T T T T T C C C C T T T T T T C C
2 chr2_89850969 0 89850969 C C C C C C C C C C C C C C C C T T C C
2 chr2_89859148 0 89859148 T T T T T T T T C C C C T T T T T T C C
2 chr2_89859222 0 89859222 A A A A A A A A A A A A G G A A A A A A
2 chr2_89865010 0 89865010 G G C C C C C C C C C C C C C C C C C C
2 chr2_89865358 0 89865358 T T T T T T T T T T T T C C T T T T T T
2 chr2_89878494 0 89878494 C C C C C C C C C T C C C C C C C C C C
2 chr2_89891690 0 89891690 A A T T T T A A T T T T T T T T T T T T
2 chr2_89898604 0 89898604 C C T T C C C C C C C C C C C C C C C C
2 chr2_89905332 0 89905332 A A G G G G A A A A A A A A A A A A A A
2 chr2_89913210 0 89913210 G G G G A G G G G G G G G G G G G G G G
2 chr2_89914299 0 89914299 A A G G G G G G G G G G G G G G G G G G
2 chr2_89914368 0 89914368 T T T T T T T T T T T T C C T T T T T T
2 chr2_89915006 0 89915006 C C G G G G C C C C C C G G G G G G C C
2 chr2_89917375 0 89917375 C C C C C C C C C T C C C C C C C C T T
2 chr2_89927884 0 89927884 T T T T T T T T G G G G T T T T T T G G
2 chr2_89930225 0 89930225 G G A A A A A A A A A A A A A A A A A A
2 chr2_89933345 0 89933345 C C C C C T C C C C C C C C C C C C C C
2 chr2_89939893 0 89939893 C C A A A A C C C C C C A A A A A A C C
2 chr2_89943588 0 89943588 T T T T C C T T T T T T T T T T T T T T
2 chr2_89954616 0 89954616 T T T T T T T T T T T T C C C C C C T T
2 chr2_89960255 0 89960255 G G G G G G G G A A G G G G G G G G A A
2 chr2_89974359 0 89974359 C C C C C C C C T T T T C C C C C C T T
2 chr2_89986772 0 89986772 T T C C C C T T C C C C C C C C C C C C
2 chr2_89996443 0 89996443 T T T T T T T T T T T T T T C T T T T T
2 chr2_89996991 0 89996991 C C T T T T T T T T T T T T T T T T T T
2 chr2_90012803 0 90012803 A A A A A A A A A G A A A A A A A A G G
2 chr2_90026781 0 90026781 C C C C C C C C T T T T C C C C C C T T
2 chr2_90038085 0 90038085 C C C C C C C C C C C C C C C T C C C C
2 chr2_90038178 0 90038178 C C C C C C C C C C C C C C C C C G C C
2 chr2_90038782 0 90038782 A A A A A A A A A G A A A A A A A A A A
2 chr2_90039602 0 90039602 T T T T T T T T A A A A T T T T T T A A
2 chr2_90051020 0 90051020 G G G G G G G G C C C C G G G G G G C C
2 chr2_90051287 0 90051287 T T A A A A T T T T T T T T T T T T T T
2 chr2_90065054 0 90065054 T T C C C C T T T T T T C C C C C C T T
2 chr2_90065251 0 90065251 A A A A A A A A A A A T A A A A A A A A
2 chr2_90066110 0 90066110 A A G G G G A A G G G G G G G G G G G G
2 chr2_90069329 0 90069329 A A A A A A A A G G G G G G G G G G G G
2 chr2_90076439 0 90076439 G G A A A G G G A A A A A A A A A A A A
2 chr2_90081507 0 90081507 T T T T T T T T G G G G T T T T T T G G
2 chr2_90084628 0 90084628 G G G G G G G G A A A A G G G G G G A A
2 chr2_90094932 0 90094932 T T T T C T T T T T T T T T T T T T T T
2 chr2_90098224 0 90098224 C C C C C C C C C C C C G G C C C C C C
2 chr2_90099822 0 90099822 G G G G G G G G G G G G G G G G C G G G
2 chr2_90105278 0 90105278 T T T T T T T T C C C C T T T T T T C C
2 chr2_90126307 0 90126307 A T T T T T T T T T T T T T T T T T T T
2 chr2_90145822 0 90145822 C C C C C C C C T T T T C C C C C C T T
2 chr2_90149119 0 90149119 A A A A A A A A A A A A T T A A A A A A
2 chr2_90154653 0 90154653 T T T T T T T T T T G T T T T T T T T T
2 chr2_90155702 0 90155702 G G G G G G G G A A A A A A A A A A A A
2 chr2_90161638 0 90161638 G G G G G G G G G G G G G G T T G G G G
2 chr2_90162182 0 90162182 T T T T T T T T T T T T T T C C T T T T
2 chr2_90164521 0 90164521 G G G G G G G G G G G G A A A A A A G G
2 chr2_90169399 0 90169399 A A A A A A A A G G G G A A A A A A G G
2 chr2_90174948 0 90174948 G G G G G G G G C C C C G G G G G G C C
2 chr2_90198582 0 90198582 G G G G A G G G G G G G G G G G G G G G
2 chr2_90205123 0 90205123 T T G G G G T T G G G G G G G G G G G G
2 chr2_90229381 0 90229381 T T T T T T C C T T T T T T T T T T T T
2 chr2_90234047 0 90234047 A A A A A A A A G G G G A A A A A A G G
2 chr2_90239638 0 90239638 T T T T T T T T T T T T G G T T T T T T
2 chr2_90245529 0 90245529 C C C C C C C C A C C C C C C C C C C C
2 chr2_90247234 0 90247234 A A A A A A A A A A A C A A A A A A A A
2 chr2_90255286 0 90255286 G G A G G G G G G G G G G G G G G G G G
2 chr2_90256044 0 90256044 T T C C C C T T C C C C C C C C C C C C
2 chr2_90256195 0 90256195 C C C C C C C C T T T T C C C C C C T T
2 chr2_90261525 0 90261525 A A A A A G A A A A A A A A A A A A A A
2 chr2_90263366 0 90263366 A A A T A A A A A A A A A A A A A A A A
2 chr2_90263729 0 90263729 G G G G G G G G A A A A G G G G G G A A
2 chr2_90265608 0 90265608 A A A A A A A A A A A A A A A A A G A A
2 chr2_90269168 0 90269168 T T T T T T T T T T T T T T C T T T T T
2 chr2_90269204 0 90269204 C C C C C C C C C C C C C C C C C T C C
2 chr2_90280259 0 90280259 A A A A A A A A G G G G A A A A A A G G
2 chr2_90281639 0 90281639 C T C C C C C C C C C C C C C C C C C C
2 chr2_90283817 0 90283817 T T C T T T T T T T T T T T T T T T T T
2 chr2_90287607 0 90287607 C C C C C C C C C C C T C C C C C C C C
2 chr2_90296273 0 90296273 T T T T T T T T C C C C T T T T T T T T
2 chr2_90296340 0 90296340 G G G G G G G G G G G G A A G G G G G G
2 chr2_90299455 0 90299455 G G C C C C G G C C C C C C C C C C C C
2 chr2_90302067 0 90302067 C C C C C C C C T T T T C C C C C C T T
2 chr2_90307420 0 90307420 C C C C C C C C C C C C A A C C C C C C
2 chr2_90315487 0 90315487 G G G G G G G G A A A A G G G G G G A A
2 chr2_90315667 0 90315667 A A A A A A A A G G G G A A A A A A G G
2 chr2_90329210 0 90329210 G G G G G G G G A A A A G G G G G G A A
2 chr2_90331475 0 90331475 C C C C C T C C C C C C C C C C C C C C
2 chr2_90332600 0 90332600 A G A A A A A A A A A A A A A A A A A A
2 chr2_90335039 0 90335039 G G G G G G G G A A A A G G G G G G A A
2 chr2_90335069 0 90335069 A A A A A A A A G G G G A A A A A A G G
2 chr2_90337064 0 90337064 C C C C C C C C C C C C A A C C C C C C
2 chr2_90338216 0 90338216 G G G G A G G G G G G G G G G G G G G G
2 chr2_90338220 0 90338220 C C C C C C C C T T T T C C C C C C T T
2 chr2_90343773 0 90343773 A A A A A C A A A A A A A A A A A A A A
2 chr2_90352552 0 90352552 A G A G G G A A G G G G G G G G G G G G
2 chr2_90354859 0 90354859 G G G G A G G G G G G G G G G G G G G G
2 chr2_90357402 0 90357402 T T T T T T T T G T T T T T T T T T T T
2 chr2_90359575 0 90359575 A A A T A A A A A A A A A A A A A A A A
2 chr2_90368663 0 90368663 C C C C C C C C G G G G C C C C C C G G
2 chr2_90380220 0 90380220 G G G G G G G G T T T T G G G G G G T T
2 chr2_90380899 0 90380899 C C C C C C C C C C C C C C C T C C C C
2 chr2_90386122 0 90386122 G G G G G G G G A G G G G G G G G G A A
2 chr2_90394937 0 90394937 T T T T T T C C T T T T T T T T T T T T
2 chr2_90406616 0 90406616 A T A A A A A A A A A A A A A A A A A A
2 chr2_90407150 0 90407150 G G G G G G G G G G G G C C G G G G G G
2 chr2_90420286 0 90420286 A A A A A A A A A G A G A A A A A A G G
2 chr2_90421353 0 90421353 A A G G A G A A G G G G G G G G G G G G
2 chr2_90425679 0 90425679 A G G G G G A A G G G G G G G G G G G G
2 chr2_90430878 0 90430878 T T T T T T T T C T T T T T T T T T T T
2 chr2_90432637 0 90432637 C T T T T T T T T T T T T T T T T T T T
2 chr2_90435820 0 90435820 A A A A A A A A G G G G A A A A A A G G
2 chr2_90438211 0 90438211 A C C C C C C C C C C C C C C C C C C C
2 chr2_90441624 0 90441624 A A G G G G A A G G G G G G G G G G G G
2 chr2_90443798 0 90443798 C C T T T T C C C C C C C C C C C C C C
2 chr2_90448875 0 90448875 T T T T T T T T T T T T T T T T A A T T
2 chr2_90467372 0 90467372 C C C C C T C C C C C C C C C C C C C C
2 chr2_90478220 0 90478220 T T T T T T A T T T T T T T T T T T T T
2 chr2_90488964 0 90488964 A A A A A A A A A A A A T T A A A A A A
2 chr2_90490084 0 90490084 C C C C A C C C C C C C C C C C C C C C
2 chr2_90490933 0 90490933 G T G G G G G T G G G G G G G G G G G G
2 chr2_90493916 0 90493916 C C C C C C C C T T C T C C C C C C T T
2 chr2_90495694 0 90495694 T T T T T T T T G T G T T T T T T T T T
2 chr2_90519678 0 90519678 C C C C C C C C T T T T C C C C C C T T
2 chr2_90521963 0 90521963 T T T T G T T T T T T T T T T T T T T T
2 chr2_90522069 0 90522069 A A G G G G A A A A A A A A A A A A A A
2 chr2_90523240 0 90523240 A A A A A A A A A A A A A A A A C C A A
2 chr2_90526431 0 90526431 A A A A A A A A G G G G A A A A A A G G
2 chr2_90530985 0 90530985 A A T T A A A A A A A A A A A A A A A A
2 chr2_90531605 0 90531605 C C C C C C C C C C C C C C A C C C C C
2 chr2_90539484 0 90539484 T T T T T T T T C C C C T T T T T T C C
2 chr2_90550960 0 90550960 T T T T T T T T C C C C T T T T T T C C
2 chr2_90551812 0 90551812 G G G G G G G G G G G G G G G G A A G G
2 chr2_90557163 0 90557163 G G A A A A G G G G G G G G G G G G G G
2 chr2_90557582 0 90557582 T T T T T T T T T T T T G G G G G G T T
2 chr2_90557630 0 90557630 G G G G G G G G A A A A G G G G G G A A
2 chr2_90562533 0 90562533 C C T T C T C C C C C C C C C C C C C C
2 chr2_90566657 0 90566657 C C C C C C C C T T T T C C C C C C T T
2 chr2_90583718 0 90583718 A A A A A A A A A A A G A A A A A A G G
2 chr2_90592234 0 90592234 C C C C C C C G C C C C C C C C C C C C
2 chr2_90593693 0 90593693 A A G G A G A A A A A A A A A A A A A A
2 chr2_90595649 0 90595649 A A A A A A A A A A A A A G A A A A A A
2 chr2_90637561 0 90637561 T T G G T T T T T T T T T T T T T T T T
2 chr2_90637576 0 90637576 A A A A A A A A G G G G A A A A A A G G
2 chr2_90644603 0 90644603 A A A A A G A A A A A A A A A A A A A A
2 chr2_90652646 0 90652646 A A A A A A A A A G A A A A A A A A G G
2 chr2_90657511 0 90657511 T T T T T T T T C C C T T T T T T T C C
2 chr2_90658740 0 90658740 A A A A A A A A A A A A A G A A A A A A
2 chr2_90660110 0 90660110 G G G G G G G G A A A A G G G G G G A A
2 chr2_90670724 0 90670724 G G G G A G G G G G G G G G G G G G G G
2 chr2_90673243 0 90673243 T T T T T T T T T T T T C T T T T T T T
2 chr2_90673892 0 90673892 G G G G G G G T G G G G G G G G G G G G
2 chr2_90675013 0 90675013 G T G G G G G G G G G G G G G G G G G G
2 chr2_90683608 0 90683608 G G G G G G G G G G G G A G G G G G G G
2 chr2_90684816 0 90684816 C C C C C C C C C T C C C C C C C C C C
2 chr2_90685571 0 90685571 A A A A A A A A C C C C A A A A A A C C
2 chr2_90685791 0 90685791 A A A A A A A A G G G G A A A A A A A A
2 chr2_90686391 0 90686391 T T T T T T T T T T T T G T T T T T T T
2 chr2_90686828 0 90686828 A A G G A G A A A A A A A A A A A A A A
2 chr2_90693714 0 90693714 T T T T T T G T T T T T T T T T T T T T
2 chr2_90695100 0 90695100 G G G G G G G G T T T T G G G G G G T T
2 chr2_90696923 0 90696923 G G G G G G G G G G G G A G G G G G G G
2 chr2_90701804 0 90701804 A A T T A T A A A A A A A A A A A A A A
2 chr2_90702206 0 90702206 G G A A A G G G G G G G G G G G G G G G
2 chr2_90709879 0 90709879 C C C C C C C C T T T T C C C C C C T T
2 chr2_90716169 0 90716169 C C C C C C C C C C C C C G C C C C C C
2 chr2_90720339 0 90720339 T T T T T T T T C C C C T T T T T T C C
2 chr2_90721500 0 90721500 G G G G G G G G G T T T G G G G G G G G
2 chr2_90728069 0 90728069 G G G G G G G G G G G G G G G G A G G G
2 chr2_90729603 0 90729603 T T T T T T T T G G G G T T T T T T G G
2 chr2_90732509 0 90732509 G G G G G G G G G G G G G G G G C C G G
2 chr2_90734195 0 90734195 A A A A A A A A G G G G A A A A A A G G
2 chr2_90735468 0 90735468 A G G G G G G G G G G G G G G G G G G G
2 chr2_90736028 0 90736028 C T C C C C C C C C C C C C C C C C C C
2 chr2_90736640 0 90736640 C C C C C C C C C C C C C C C T C C C C
2 chr2_90741317 0 90741317 C C C C C C T T C C C C C C C C C C C C
2 chr2_90760763 0 90760763 T T C T C T T T T T T T T T T T T T T T
2 chr2_90762341 0 90762341 G G G G G G G G G G G G G G G G C C G G
2 chr2_90764439 0 90764439 G G C G C G G G G G G G G G G G G G G G
2 chr2_90764926 0 90764926 T T T T T T T T T T T T T T C T T T T T
2 chr2_90768455 0 90768455 A A G G G G A A G G G G G G G G G G G G
2 chr2_90768495 0 90768495 C C C C C C C C T T T T C C C C C C T T
2 chr2_90772469 0 90772469 T T T T T T T T T T T T C T T T T T T T
2 chr2_90780242 0 90780242 T T T T T T T T T T T T C T T T T T T T
2 chr2_90790486 0 90790486 C C A C C C C C C C C C C C C C C C C C
2 chr2_90797930 0 90797930 A A A A A G A A A A A A A A A A A A A A
2 chr2_90803722 0 90803722 A A A A A A A A A A A A A C A A A A A A
2 chr2_90804296 0 90804296 C C C C C C C C C C C C C C C C C T C C
2 chr2_90806851 0 90806851 C C C C C C C C T T T T C C C T T T T T
2 chr2_90812626 0 90812626 C C C C C C C T C C C C C C C C C C C C
2 chr2_90814055 0 90814055 G G G G G G G G C C C C G G G G G G C C
2 chr2_90815299 0 90815299 C C C C C C C C C C C T C C C C C C C C
2 chr2_90815672 0 90815672 G G G G G G G G A A A A G G G G G G A A
2 chr2_90821681 0 90821681 T T T T T T T T T T T T T T T T C C T T
2 chr2_90823414 0 90823414 C C A A C C C C C C C C C C C C C C C C
2 chr2_90827828 0 90827828 C C C C C C C C T T T T C C C C C C T T
2 chr2_90828908 0 90828908 C C C C C C C C C C C C C T C C C C C C
2 chr2_90831853 0 90831853 G G G G G G G G G G G G A G G G G G G G
2 chr2_90831897 0 90831897 G G A A A A G G A A A A A A A A A A A A
2 chr2_90837848 0 90837848 C C C C C C C C G G G G C C C C C C G G
2 chr2_90838908 0 90838908 C C G G C G C C C C C C C C C C C C C C
2 chr2_90841990 0 90841990 A A A A A A A A G G G G A A A A A A G G
2 chr2_90852549 0 90852549 C C C C C C C C T T T T C C C C C C T T
2 chr2_90862278 0 90862278 G G G G G G G G G G G G G G G T G G G G
2 chr2_90869414 0 90869414 G G G G G G G G G G G G G G T T G G G G
2 chr2_90876209 0 90876209 A A G G G G A A G G G G G G G G G G G G
2 chr2_90881266 0 90881266 G G A A A A G G A A A A A A A A A A A A
2 chr2_90886405 0 90886405 T T T T T T T T T T T T T T G T T T T T
2 chr2_90887716 0 90887716 C C C T C T C C C C C C C C C C C C C C
2 chr2_90904865 0 90904865 G G G G G G G G G G G G G G A A G G G G
2 chr2_90905550 0 90905550 T T T T T T T T C T T T T T T T T T C C
2 chr2_90914161 0 90914161 G G G G G G G G T T T T G G G G G G T T
2 chr2_90914313 0 90914313 A A A A A A A A C C C C A A A A A A C C
2 chr2_90919102 0 90919102 T T T T C T T T T T T T T T T T T T T T
2 chr2_90940994 0 90940994 A A A A A A A A C C C C A A A A A A C C
2 chr2_90970190 0 90970190 G G G G G G G G T T T T G G G G G G T T
2 chr2_90971165 0 90971165 A A A A A A A A G G G G A A A A A A G G
2 chr2_90982834 0 90982834 A A A A A A A A G G G G A A A A A A G G
2 chr2_90985776 0 90985776 C C C C C C C C C C C C C G C C C C C C
2 chr2_90986354 0 90986354 C C T T C T C C C C C C C C C C C C C C
2 chr2_90987002 0 90987002 T T T T T T T T T T T T C C C C C C T T
2 chr2_90988020 0 90988020 G G G G G G G G T T T T G G G G G G T T
2 chr2_90990051 0 90990051 C C T T C T C C C C C C C C C C C C C C
2 chr2_90993436 0 90993436 C C C C C C T T C C C C C C C C C C C C
2 chr2_91000423 0 91000423 T T T T G T T T G G G G G G G G G G G G
2 chr2_91001824 0 91001824 A A A A A A A A A A A A A A A A G G A A
2 chr2_91008036 0 91008036 A A A A A A A A A A A A A C A A A A A A
2 chr2_91008178 0 91008178 G G T T G T G G G G G G G G G G G G G G
2 chr2_91011252 0 91011252 T T T T T T T T A A A A T T T T T T A A
2 chr2_91013835 0 91013835 A A G G G G A A G G G G G G G G G G G G
2 chr2_91020520 0 91020520 G G G G A G G G G G G G G G G G G G G G
2 chr2_91032318 0 91032318 C C C C C C C C T T T T C C C C C C T T
2 chr2_91040805 0 91040805 A A A A A G A A A A A A A A A A A A A A
2 chr2_91049434 0 91049434 T T G G G G T T G G G G G G G G G G G G
2 chr2_91050724 0 91050724 A A G G A G A A G G G G A G G G G G G G
2 chr2_91054998 0 91054998 A A A A A A A G A A A A A A A A A A A A
2 chr2_91055721 0 91055721 A A A A A A A A T T T T A A A A A A T T
2 chr2_91055984 0 91055984 T T T T T T G T T T T T T T T T T T T T
2 chr2_91057246 0 91057246 A A A A A A A A A A A A A A C C A A A A
2 chr2_91074717 0 91074717 T T T T T T T T C C C C T T T T T T C C
2 chr2_91102453 0 91102453 G G C C C C G G C C C C C C C C C C C C
2 chr2_91108516 0 91108516 T T T T T T T T T T T T C T T T T T T T
2 chr2_91116873 0 91116873 C C C C C C C C C C C T C C C C C C T T
2 chr2_91123527 0 91123527 A A A A A A A G A A A A A A A A A A A A
2 chr2_91125487 0 91125487 A A A A A A A A G G G G A A A A A A G G
2 chr2_91131194 0 91131194 C C C C C C C C C C C C C T C C C C C C
2 chr2_91131571 0 91131571 T T C T T T T T T T T T T T T T T T T T
2 chr2_91138822 0 91138822 C C C C C C C C T T T T C C C C C C T T
2 chr2_91141907 0 91141907 G G G G G G G G G G G G G G G G T T G G
2 chr2_91144528 0 91144528 C C C C C C C C G G G G C C C C C C G G
2 chr2_91150691 0 91150691 G G G G G G G G T T T T G G G G G G T T
2 chr2_91152190 0 91152190 A A A A A A A A A A A A A A G G A A A A
2 chr2_91157776 0 91157776 G G G G G G G G A A A A G G G G G G A A
2 chr2_91164957 0 91164957 A G G G G G G G G G G G G G G G G G G G
2 chr2_91165115 0 91165115 G G A A A A G G A A A A G G G G G G A A
2 chr2_91165217 0 91165217 C C A A A A C C C C C C C C C C C C C C
2 chr2_91167019 0 91167019 C C C C C C C C C C C C C C C C T T C C
2 chr2_91176267 0 91176267 C C C C C C C C C C C C C C C C T T C C
2 chr2_91183562 0 91183562 G G G G G G G G G G G T G G G G G G G G
2 chr2_91188966 0 91188966 A A A A A A A A G G G G A A A A A A G G
2 chr2_91189799 0 91189799 C C C C C C C C C C C C C C C C T T C C
2 chr2_91209446 0 91209446 A A A A A A A A A A A A A A A A G G A A
2 chr2_91210290 0 91210290 T T T T T T T T T T T T C T T T T T T T
2 chr2_91221419 0 91221419 A A A A A G A A A A A A A A A A A A A A
2 chr2_91223506 0 91223506 T T T T T T T T T T C T T T T T T T C C
2 chr2_91229012 0 91229012 G T T T T T T T T T T T T T T T T T T T
2 chr2_91233994 0 91233994 A A A A A A A A A G A A A A A A A A A A
2 chr2_91240269 0 91240269 A A A A A A A A C C C C A A A A A A C C
2 chr2_91244781 0 91244781 C C T T T T C C T T T T T T T T T T T T
2 chr2_91252127 0 91252127 C C C C C T C C C C C C C C C C C C C C
2 chr2_91257704 0 91257704 T T T T T T T T T T C T T T T T T T T T
2 chr2_91267818 0 91267818 G G G G A G G G G G G G G G G G G G G G
2 chr2_91271586 0 91271586 C C C C C C C C T T T T C C C C C C T T
2 chr2_91274193 0 91274193 T T T T T T T T G G G G T T T T T T G G
2 chr2_91274792 0 91274792 G G G G G G G G G G G G G G A A G G G G
2 chr2_91284516 0 91284516 T T T T T T T T T T T T T T C C T T T T
2 chr2_91292022 0 91292022 G G G G G G G G A A A A G G G G G G A A
2 chr2_91295844 0 91295844 C C C C C C C C T T T T C C C C C C T T
2 chr2_91295871 0 91295871 C C C C C C C C C C C C C G C C C C C C
2 chr2_91298758 0 91298758 C C C C C G C C C C C C C C C C C C C C
2 chr2_91298984 0 91298984 A A A A A A A A A A A A A G A A A A G G
2 chr2_91308814 0 91308814 A A A A A A A A A A A A A T A A A A A A
2 chr2_91315477 0 91315477 T T T T T T T T C C C C T T T T T T C C
2 chr2_91316785 0 91316785 A A G G A A A A A A A A A A A A A A A A
2 chr2_91320870 0 91320870 G G G G G G G G A A A A G G G G G G A A
2 chr2_91325709 0 91325709 C C C C C C C C C G C G C C C C C C C C
2 chr2_91332703 0 91332703 C C C C C C C C C G C C C C C C C C C C
2 chr2_91335688 0 91335688 T T T T T T T T C C C C T T T T T T C C
2 chr2_91340204 0 91340204 A A A C A A A A A A A A A A A A A A A A
2 chr2_91346530 0 91346530 G G G G G G G G G G G G G G G G A A G G
2 chr2_91353298 0 91353298 G G G G G G G G A G G G G G G G G G G G
2 chr2_91355035 0 91355035 G G C C C C G G C C C C C C C C C C C C
2 chr2_91355500 0 91355500 T T T T T T T T C T T T T T T T T T C C
2 chr2_91363620 0 91363620 C C C G G G C C C C C C C C C C C C C C
2 chr2_91368653 0 91368653 C C C C C C C C G G G G C C C C C C G G
2 chr2_91375056 0 91375056 C C C C C T C C C C C C C C C C C C C C
2 chr2_91378981 0 91378981 C C C T C C C C C C C C C C C C C C C C
2 chr2_91383278 0 91383278 T T T T C C T T T T T T T T T T T T T T
2 chr2_91385901 0 91385901 T T T T T T T T T T T T T T T T G G T T
2 chr2_91386023 0 91386023 G G G G G G G G G G G G A A A A A A G G
2 chr2_91388173 0 91388173 C C C C C C C C T T T T C C C C C C T T
2 chr2_91388237 0 91388237 A A A G A A A A A A A A A A A A A A A A
2 chr2_91388858 0 91388858 A A A A A A A A G G G G A A A A A A G G
2 chr2_91389691 0 91389691 T T T T T T T T T T T T C T T T T T T T
2 chr2_91390988 0 91390988 T T T T T T T T T T T T T T T T A T T T
2 chr2_91392398 0 91392398 G G G G G G G G G G G G G G A A G G G G
2 chr2_91394547 0 91394547 A A A A A A A A C C C C A A A A A A C C
2 chr2_91401664 0 91401664 G G G G G G G G G G G G A A G G G G G G
2 chr2_91405005 0 91405005 G G G G G G G G T T T T G G G G G G T T
2 chr2_91405431 0 91405431 T T T T T T G T T T T T T T T T T T T T
2 chr2_91405864 0 91405864 G G G G G G G G A A A A G G G G G G A A
2 chr2_91416521 0 91416521 G G G G G G G G G G G G G G G G T T G G
2 chr2_91426055 0 91426055 C C C C C T C C C C C C C C C C C C C C
2 chr2_91426166 0 91426166 G G G G G G G G A A A A G G G G G G A A
2 chr2_91433254 0 91433254 G G G G G G G G G G G G C C G G C C G G
2 chr2_91433888 0 91433888 G G A A A A A A A A A A A A A A A A A A
2 chr2_91435042 0 91435042 T T T T T T C C T T T T T T T T T T T T
2 chr2_91443985 0 91443985 C C C C C C C C C C A C C C C C C C A A
2 chr2_91447860 0 91447860 C C C T C C C C C C C C C C C C C C C C
2 chr2_91457497 0 91457497 T T T T T T T T C C C C T T T T T T C C
2 chr2_91468554 0 91468554 A A A A A A A A G G G G A A A A A A G G
2 chr2_91468681 0 91468681 G G G G G G G G T T T T G G G G G G T T
2 chr2_91469100 0 91469100 G G G G G G G G G G A G G G G G G G A A
2 chr2_91480290 0 91480290 G G G G G G G G A A A A G G G G G G A A
2 chr2_91489944 0 91489944 G G G G G G G G A G G G G G G G G G G G
2 chr2_91494868 0 91494868 T T T T T T T T A A A A T T T T T T A A
2 chr2_91498793 0 91498793 C C C C C C C C C C C C C C T T C C C C
2 chr2_91506234 0 91506234 G G G G G G G G T T T T G G G G G G T T
2 chr2_91507663 0 91507663 C C C G C G C C C C C C C C C C C C C C
2 chr2_91517564 0 91517564 G G G G G G G G G G G G G G A A G G G G
2 chr2_91522960 0 91522960 G G G G G G G G A A A A G G G G G G A A
2 chr2_91528527 0 91528527 G G G G G G G G C C C C G G G G G G C C
2 chr2_91531247 0 91531247 A A A A A A A A A T A A A A A A A A A A
2 chr2_91532082 0 91532082 T T T T T T T T A A A A T T T T T T A A
2 chr2_91532953 0 91532953 A A A A A A A A A A A G A A A A A A A A
2 chr2_91535184 0 91535184 G G G G G G G G G G A G G G G G G G G G
2 chr2_91537316 0 91537316 T T T T T T T T C C C C T T T T T T C C
2 chr2_91541501 0 91541501 C C C C C C C C C C C T C C C C C C C C
2 chr2_91546198 0 91546198 G G G G G G G G G G G G G G G G A A G G
2 chr2_91547982 0 91547982 T T T T T T T T C C C C T T T T T T C C
2 chr2_91552514 0 91552514 C C C C C C C C C C C C C C G G C C C C
2 chr2_91555010 0 91555010 G G G G G G G G G G G G G G G G A A G G
2 chr2_91563270 0 91563270 A A A A A A A A T T T T A A A A A A T T
2 chr2_91565729 0 91565729 G G G G G G G G A A A A G G G G G G A A
2 chr2_91569671 0 91569671 G G G G A G G G G G G G G G G G G G G G
2 chr2_91573404 0 91573404 T T G G G G T T G G G G G G G G G G G G
2 chr2_91580175 0 91580175 A T T T T T T T T T T T T T T T T T T T
2 chr2_91580913 0 91580913 C C C C C C C C C C C C C C C C T T C C
2 chr2_91584166 0 91584166 C C A A A A C C A A A A A A A A A A A A
2 chr2_91595373 0 91595373 G G A A A A G G G G G G G G G G G G G G
2 chr2_91595504 0 91595504 G G G G G G G G G G G G A G G G G G G G
2 chr2_91599360 0 91599360 A A A A A A A A A C A A A A A A A A A A
2 chr2_91602094 0 91602094 G G T T T T T T T T T T T T T T T T T T
2 chr2_91619619 0 91619619 C C C C C C C C C C C C C C C C C T T T
2 chr2_91624457 0 91624457 A A G G A G A A A A A A A A A A A A A A
2 chr2_91629386 0 91629386 C C C C C T C C C C C C C C C C C C C C
2 chr2_91631499 0 91631499 C C C C C C C C C C C C C T C C C C C C
2 chr2_91635094 0 91635094 G G G G A G G G G G G G A G G G A A G G
2 chr2_91640618 0 91640618 G G G G G G G G A A A A G G G G G G A A
2 chr2_91641269 0 91641269 A A A A A A A A A A A A A A G G A A A A
2 chr2_91646243 0 91646243 G G G G G G A A G G G G G G G G G G G G
2 chr2_91648390 0 91648390 G G G G G G G G G G G G G G T T G G G G
2 chr2_91649669 0 91649669 C C C C C C C C G G G G C C C C C C G G
2 chr2_91649735 0 91649735 A G G G G G G G G G G G G G G G G G G G
2 chr2_91652005 0 91652005 G G G G G G G G G G G G A G G G G G G G
2 chr2_91656688 0 91656688 A A G G A A A A A A A A A A A A A A A A
2 chr2_91663250 0 91663250 A A A A A A A A G G G G A A A A A A G G
2 chr2_91663300 0 91663300 A A A A A A A A A A A A A A A G A A A A
2 chr2_91677937 0 91677937 C C C C C C C C A A A A C C C C C C A A
2 chr2_91686239 0 91686239 T T T T T T T T T T C T T T T T T T T T
2 chr2_91686757 0 91686757 G G G G G G G G G G T T G G G G G G G G
2 chr2_91690378 0 91690378 G G G G G G A G G G G G G G G G G G G G
2 chr2_91690571 0 91690571 C C C C C T C C C C C C C C C C C C C C
2 chr2_91693750 0 91693750 G G G G G G G G G G G G A G G G G G G G
2 chr2_91695393 0 91695393 A A A A A T A A A A A A A A A A A A A A
2 chr2_91696757 0 91696757 C C C C C C C C G G G G C C C C C C G G
2 chr2_91699480 0 91699480 C T C C C C T T C C C C C C C C C C C C
2 chr2_91710355 0 91710355 A A A A A A A A G G G G A A A A A A G G
2 chr2_91711204 0 91711204 C C C C C C C C G G G G C C C C C C G G
2 chr2_91712908 0 91712908 G G G G G G G G G G G G G G A G G G G G
2 chr2_91716147 0 91716147 A A A A A A A A G G G G A A A A A A G G
2 chr2_91727535 0 91727535 A A A A A A A A A A A A A A A T A A A A
2 chr2_91730939 0 91730939 C C C C C C C C C C C C C C T T C C C C
2 chr2_91733847 0 91733847 C C C C C T C C C C C C C C C C C C C C
2 chr2_91750312 0 91750312 A A G G A A A A A A A A A A A A A A A A
2 chr2_91753078 0 91753078 A A A A A A A A C C C C A A A A A A C C
2 chr2_91753295 0 91753295 C C C C C C C C T T C T C C C C C C T T
2 chr2_91753485 0 91753485 G G G G A A G G G G G G G G G G G G G G
2 chr2_91753593 0 91753593 T T T T T T T T G G G G T T T T T T G G
2 chr2_91760519 0 91760519 G G G G G G G G G G A G G G G G G G G G
2 chr2_91764948 0 91764948 C C C C C C C C C T C C C C C C C C C C
2 chr2_91765252 0 91765252 A A C C C C A A C C C C C C C C C C C C
2 chr2_91772727 0 91772727 G G G G G G G G G G G G G T G G G G G G
2 chr2_91775498 0 91775498 G G G G G G G G A A A A G G G G G G A A
2 chr2_91778708 0 91778708 C C C C C C C C T T T T C C C C C C T T
2 chr2_91784896 0 91784896 A A A A A G A A A A A A A A A A A A A A
2 chr2_91810593 0 91810593 G G G G G G C C G G G G G G G G G G G G
2 chr2_91813575 0 91813575 G G G G G G G G C C C C G G G G G G C C
2 chr2_91816730 0 91816730 G G G G G G G G A A A A G G G G G G A A
2 chr2_91821601 0 91821601 G G G G G G G G G G G G G G G G T T G G
2 chr2_91825387 0 91825387 G G C C C C G G G G G G G G G G G G G G
2 chr2_91827763 0 91827763 A A A A A A A A G G G G A A A A A A G G
2 chr2_91840875 0 91840875 G G G G A A G G G G G G G G G G G G G G
2 chr2_91844545 0 91844545 G G G G A G G G A A A A A A A A A A A A
2 chr2_91847487 0 91847487 A A A A A A A A C C C C A A A A A A C C
2 chr2_91849897 0 91849897 C C C C C C C C C C C C C C C C C T C C
2 chr2_91852060 0 91852060 C C C C C C C C C C C C A C C C C C C C
2 chr2_91863257 0 91863257 T T T T T T T T T T C T T T T T T T T T
2 chr2_91866704 0 91866704 C C C C A C C C C C C C C C C C C C C C
2 chr2_91871723 0 91871723 G G G G G G G G G G G G G G C G G G G G
2 chr2_91875562 0 91875562 A A A A A A A A G G G G A A A A A A G G
2 chr2_91877071 0 91877071 C C C C C C C C C C C C G G C C C C C C
2 chr2_91881072 0 91881072 G G G G G G G G G G G G G G C C G G G G
2 chr2_91890681 0 91890681 G G G G G G G G G G G G G G A A G G G G
2 chr2_91901642 0 91901642 C C C C C T C C C C C C C C C C C C C C
2 chr2_91906951 0 91906951 C C C C C C C C T T T T C C C C C C T T
2 chr2_91913802 0 91913802 A A A A A A A A G G G G A A A A A A G G
2 chr2_91931810 0 91931810 C C C C C C C C C C C C C C C C A A C C
2 chr2_91934884 0 91934884 T T T T T T A T T T T T T T T T T T T T
2 chr2_91944015 0 91944015 C C C C C C C C T T T T C C C C C C T T
2 chr2_91961631 0 91961631 G G G G G G G G G G G G G G G G A A G G
2 chr2_91963252 0 91963252 C C T T T T C C T T T T T T T T T T T T
2 chr2_92011268 0 92011268 A A A A A A A A A A A A A A A A G G A A
2 chr2_92011433 0 92011433 A A A A A A A A G G G G A A A A A A G G
2 chr2_92016192 0 92016192 G G G G G G G G A A A A G G G G G G A A
2 chr2_92018191 0 92018191 T T T T T T T T T T T T C T T T T T T T
2 chr2_92030069 0 92030069 C C T T C C C C C C C C C C C C C C C C
2 chr2_92041433 0 92041433 T T A A A A T T A A A A A A A A A A A A
2 chr2_92050165 0 92050165 T T T T T T T T C C C C T T T T T T C C
2 chr2_92050489 0 92050489 C C C C C C C C T T T T C C C C C C T T
2 chr2_92064514 0 92064514 A A A G A A A A A A A A A A A A A A A A
2 chr2_92066245 0 92066245 C C C C C C C T C C C C C C C C C C C C
2 chr2_92069241 0 92069241 C C C C C T C C C C C C C C C C C C C C
2 chr2_92076567 0 92076567 G G C G G G G G G G G G G G G G G G G G
2 chr2_92081023 0 92081023 A A T T T T A A T T T T T T T T T T T T
2 chr2_92083477 0 92083477 G G G G G G G G G G G G C C C G G G G G
2 chr2_92085394 0 92085394 G G A A A A G G A A A A A A A A A A A A
2 chr2_92094427 0 92094427 G G G G G G G G G G G G A A G G G G G G
2 chr2_92109696 0 92109696 C C C C C C C C T T T T C C C C C C T T
2 chr2_92126218 0 92126218 C T C C C C C C C C C C C C C C C C C C
2 chr2_92127024 0 92127024 A A A A A A A A A A A A A A A C A A A A
2 chr2_92133180 0 92133180 A A A A A A A A A A A A G G G G A A A A
2 chr2_92135996 0 92135996 C C T T T T C C C C C C C C C C C C C C
2 chr2_92136418 0 92136418 C C C C C C C C C C C C C C C C G G C C
2 chr2_92146259 0 92146259 T T T T T T T T T T T T T T T T G G T T
2 chr2_92162453 0 92162453 A A A G A A A A A A A A A A A A A A A A
2 chr2_92167579 0 92167579 G G G G G G G G G G G T G G G G G G G G
2 chr2_92172757 0 92172757 T T C C C C T T T T T T T T T T T T T T
2 chr2_92173011 0 92173011 C C C C C C C C C C C T C C C C C C C C
2 chr2_92190271 0 92190271 C C C C C C C C T T T T C C C C C C T T
2 chr2_92192029 0 92192029 T T T T T T T T C C C C T T T T T T C C
2 chr2_92192888 0 92192888 A A A A A A A A G G G G A A A A A A G G
2 chr2_92199144 0 92199144 T T T T T T T T C C C C T T T T T T C C
2 chr2_92203233 0 92203233 A A A A A A G G A A A A A A A A A A A A
2 chr2_92207501 0 92207501 T T T T T T T T C C C C T T T T T T C C
2 chr2_92217173 0 92217173 C C C C C C C C C C C C C C T T C C C C
2 chr2_92229457 0 92229457 G G G G G G G G G G G G G G C G G G G G
2 chr2_92243868 0 92243868 A A A A A A A A G G G G A A A A A A G G
2 chr2_92252362 0 92252362 A A A A A A A A G G G G A A A A A A G G
2 chr2_92254047 0 92254047 A A A A A T A A A A A A A A A A A A A A
2 chr2_92257748 0 92257748 G G G G G G A A G G G G G G G G G G G G
2 chr2_92265758 0 92265758 G G C C G G G G G G G G G G G G G G G G
2 chr2_92266533 0 92266533 C C C C C C T T C C C C C C C C C C C C
2 chr2_92277662 0 92277662 T T C C T T T T T T T T T T T T T T T T
2 chr2_92286755 0 92286755 A A A A A A A A A A G G A A A A A A G G
2 chr2_92290065 0 92290065 T T T T T T T T C C C C T T T T T T C C
2 chr2_92292192 0 92292192 T T T T T T T T C C C C T T T T T T C C
2 chr2_92292379 0 92292379 T T C C C C T T C C C C C C C C C C C C
2 chr2_92293683 0 92293683 C G C C G G G G G G G G G G G G G G G G
2 chr2_92299356 0 92299356 A A A A A G A A A A A A A A A A A A A A
2 chr2_92306938 0 92306938 C C C C C C C C C C C C C C C C C G C C
2 chr2_92313741 0 92313741 T T T T T T T T C C C C T T T T T T C C
2 chr2_92315668 0 92315668 C C T T C C C C C C C C C C C C C C C C
2 chr2_92317560 0 92317560 C C C C C C C C C C C C C C A C C C C C
2 chr2_92323712 0 92323712 G G G G G G G G G G A G G G G G G G G G
2 chr2_92324344 0 92324344 A A A A A A A A A A A A A A A G A A A A
2 chr2_92325121 0 92325121 T T T T T T T T G G G G T T T T T T G G
2 chr2_92329026 0 92329026 T T T T T T T T G G G G T T T T T T G G
2 chr2_92334139 0 92334139 T T T T T T T T C C C C T T T T T T C C
2 chr2_92342950 0 92342950 T T T T T T T T C C C T T T T T T T C C
2 chr2_92343155 0 92343155 C C C C C C C T C C C C C C C C C C C C
2 chr2_92347206 0 92347206 C C C C C C C C C C C C C C C C T T C C
2 chr2_92351182 0 92351182 T T G G G T T T T T T T T T T T T T T T
2 chr2_92352848 0 92352848 T T T T T T T T A A A T T T T T T T A A
2 chr2_92353298 0 92353298 G G G G G G G G G G G G G G G G A G G G
2 chr2_92353339 0 92353339 C C C C C C C C C C C C C C T T C C C C
2 chr2_92354239 0 92354239 T T T T T T T T C C C C T T T T T T C C
2 chr2_92359390 0 92359390 T T C C C C T T C C C C C C C C C C C C
2 chr2_92371384 0 92371384 A A A A A A A A G G G G A A A A A A G G
2 chr2_92384658 0 92384658 A A A A A A A A A A A A A A G G A A A A
2 chr2_92393950 0 92393950 T T C C T T T T T T T T C C C C C C T T
2 chr2_92394891 0 92394891 G G G G G G G G A A A A G G G G G G A A
2 chr2_92397354 0 92397354 T T T T C T T T T T T T T T T T T T T T
2 chr2_92402979 0 92402979 T T T T T T T T G G G G T T T T T T G G
2 chr2_92416536 0 92416536 A C A A A A A A A A A A A A A A A A A A
2 chr2_92416774 0 92416774 C C C T C C C C C C C C C C C C C C C C
2 chr2_92416918 0 92416918 C C C G C C C C C C C C C C C C C C C C
2 chr2_92420600 0 92420600 G G G G G G G G G G G G G G A A G G G G
2 chr2_92424653 0 92424653 C C C C A C C C C C C C C C C C C C C C
2 chr2_92428642 0 92428642 A A A A A A A A G G A G A A A A A A G G
2 chr2_92431650 0 92431650 G G G G G G G G A A A A G G G G G G A A
2 chr2_92444722 0 92444722 C C C C C C C T C C C C C C C C C C C C
2 chr2_92453308 0 92453308 A A A A A A A A A A T T A A A A A A T T
2 chr2_92455739 0 92455739 T T T T T T T T G G G G T T T T T T G G
2 chr2_92459013 0 92459013 C C C C C G C C C C C C C C C C C C C C
2 chr2_92459267 0 92459267 A A A A A A A A T T T T A A A A A A T T
2 chr2_92459608 0 92459608 T T T T T T T T T T T T T T T T C C T T
2 chr2_92459993 0 92459993 G G G G G G G G G G G G G G G G C C G G
2 chr2_92464506 0 92464506 A A A A G G A A A A A A A A A A A A A A
2 chr2_92464810 0 92464810 C C T T C T C C T T T T T T C C T T T T
2 chr2_92472340 0 92472340 G G G G G G G G G G G G G G G T G G G G
2 chr2_92479492 0 92479492 A A A A A A A A G G G G A A A A A A G G
2 chr2_92487119 0 92487119 C T C C C C C T C C C C C C C C C C C C
2 chr2_92490353 0 92490353 A A A A A A A A G G G G A A A A A A G G
2 chr2_92491668 0 92491668 C C C C C C C C T T T T C C C C C C T T
2 chr2_92498027 0 92498027 C C C C C C C C C C C C C C C C T T C C
2 chr2_92500073 0 92500073 C C C C C C C C C C C T C C C C C C C C
2 chr2_92505483 0 92505483 C C C T C C C C C C C C C C T T C C C C
2 chr2_92508141 0 92508141 G G G G G G G G A A G G G G G G G G G G
2 chr2_92508221 0 92508221 G G G G G G G G T T T T G G G G G G T T
2 chr2_92508902 0 92508902 C C C C C C C C T T T T C C C C C C T T
2 chr2_92509229 0 92509229 A A G G G G A G G G G G G G G G G G G G
2 chr2_92516060 0 92516060 A A A A A A A A A A A A A A A A A G A A
2 chr2_92517071 0 92517071 G G G G G G G G A A A A G G G G A A A A
2 chr2_92522026 0 92522026 G G G G G G G G A A A A G G G G G G A A
2 chr2_92530862 0 92530862 T T T T T T T T T T T T G T T T T T T T
2 chr2_92534173 0 92534173 T T T T T T T T T T C T T T T T T T T T
2 chr2_92534230 0 92534230 A A A A A A A A A A A A A A A G A A A A
2 chr2_92535071 0 92535071 A A A A A A A A G G G G A A A A A A G G
2 chr2_92540617 0 92540617 G G G G G G G G C C C C G G G G G G C C
2 chr2_92545270 0 92545270 T T T T G T T T T T T T T T T T T T T T
2 chr2_92548507 0 92548507 A A G G G G A G G G G G G G G G G G G G
2 chr2_92557776 0 92557776 G G G G A G G G G G G G G G G G G G G G
2 chr2_92558876 0 92558876 T T T T T T T T C C C C T T T T T T C C
2 chr2_92559571 0 92559571 T T T T T T T T G T T T T T T T T T T T
2 chr2_92563274 0 92563274 T T C T T T T T T T T T T T T T T T T T
2 chr2_92565740 0 92565740 T T T T T T T T G G G G T T T T T T G G
2 chr2_92566331 0 92566331 C C C C C C C C T T T T C C C C C C T T
2 chr2_92577140 0 92577140 A A A A A G A A G G G G A A A A A A G G
2 chr2_92578400 0 92578400 T T G T T T T T T T T T T T T T T T T T
2 chr2_92582776 0 92582776 A A A A A A A A G G G G A A A A A A G G
2 chr2_92582903 0 92582903 A A A A A A A A A C A A A A A A A A A A
2 chr2_92589013 0 92589013 T T T T T T T T C T C C T T T T T T C C
2 chr2_92594032 0 92594032 G G A G A G G G G G G G G G G G G G G G
2 chr2_92601693 0 92601693 A A A A A A A A G G G G A A A A A A G G
2 chr2_92610032 0 92610032 C C C C C C C C C C C C C C T T C C C C
2 chr2_92616642 0 92616642 C C C C C T C C C C C C C T C C C C C C
2 chr2_92621711 0 92621711 G G G G G G G G C C C C C C C C C C C C
2 chr2_92621839 0 92621839 A A A A A A A A A A A A A C A A A A A A
2 chr2_92622360 0 92622360 G G G G G G G G G G G G G G A A G G G G
2 chr2_92622812 0 92622812 T T C T C C T T C C C C C C C C C C C C
2 chr2_92625920 0 92625920 T T A T A T T T T T T T T T T T T T T T
2 chr2_92629792 0 92629792 G G G G G G G G A A A A G G G G G G A A
2 chr2_92636280 0 92636280 T T T T T T T T T T T T C C C C T T T T
2 chr2_92639326 0 92639326 A A A A A A A A T T T T A A A A T T T T
2 chr2_92640364 0 92640364 G G G G G G G G G G G G A A A A G G G G
2 chr2_92654670 0 92654670 C T C C C C C C C C C C C C C C C C C C
2 chr2_92654873 0 92654873 C C C C C C C C C C C C C T C C C C C C
2 chr2_92655854 0 92655854 T T T T T T T T T T T T T T A A T T T T
2 chr2_92657510 0 92657510 C T T T T T C C T T T T T T T T T T T T
2 chr2_92657636 0 92657636 T T T T T T T T C T C C T T T T T T T T
2 chr2_92668527 0 92668527 G G G G G G G G A A A A G G G G G G A A
2 chr2_92668841 0 92668841 A A A A A A A A G G G G A A A A A A G G
2 chr2_92669564 0 92669564 T T T T T T C C T T T T T T T T T T T T
2 chr2_92679147 0 92679147 C C C C A C C C C C C C C C C C C C C C
2 chr2_92681199 0 92681199 A A A A A A A A A A A A A A G G A A A A
2 chr2_92688879 0 92688879 T T T T T T T T C C C C T T T T T T C C
2 chr2_92692874 0 92692874 T T T T T T T T C T T T T T T T T T T T
2 chr2_92693303 0 92693303 A A A A A A A A C C C C A A A A A A C C
2 chr2_92694245 0 92694245 C C C C C C C C C C C C C G C C C C C C
2 chr2_92696009 0 92696009 T T T T T T T T C C C C T T T T T T C C
2 chr2_92702312 0 92702312 C C C C C C C C C C C C C C C C T T C C
2 chr2_92713793 0 92713793 C C C C C C C T C C C C C C C C C C C C
2 chr2_92726096 0 92726096 T T T T T T T T C C C C T T T T T T C C
2 chr2_92726129 0 92726129 T T T T T T T T C C C C T T T T T T C C
2 chr2_92726937 0 92726937 A A A A A A A A G G G G A A A A A A G G
2 chr2_92729726 0 92729726 G G G G G G G G T T T T G G G G G G T T
2 chr2_92748080 0 92748080 T T T T T T T T T T T T T T C T T T T T
2 chr2_92755181 0 92755181 T T C C C C T T C C C C C C C C C C C C
2 chr2_92765865 0 92765865 T T T T T T T T T T T T T T T T C T T T
2 chr2_92779765 0 92779765 C C C C C C C C G G G G C C C C C C G G
2 chr2_92788702 0 92788702 A A A A A A A A G G G G A A A A A A G G
2 chr2_92790635 0 92790635 C T T T T T C C T T T T T T T T T T T T
2 chr2_92805987 0 92805987 C C C C C C C C C C C C C C C T C C C C
2 chr2_92807019 0 92807019 C C C C C T C C C C C C C C C C C C C C
2 chr2_92817729 0 92817729 A A A A A A A A A A A A A C A A A A A A
2 chr2_92825425 0 92825425 C C C C C C C C G G G G C C C C C C G G
2 chr2_92828680 0 92828680 A A A A A A A A A A A A A G A A A A A A
2 chr2_92833341 0 92833341 G G G G G G G G G G G G G G G G A G G G
2 chr2_92837922 0 92837922 T T T T T T T T T T T T T T G G T T T T
2 chr2_92839441 0 92839441 G G G G G G G G C C C C G G G G G G C C
2 chr2_92839808 0 92839808 G G G G A G G G G G G G G G G G G G G G
2 chr2_92841724 0 92841724 A A A A A A A A A A A A G G G G G G A A
2 chr2_92854594 0 92854594 C T C C C C C C C C C C C C C C C C C C
2 chr2_92859743 0 92859743 G G G G A G G G G G G G G G G G G G G G
2 chr2_92860895 0 92860895 T T T T T T T T T T T T T T C T T T T T
2 chr2_92872256 0 92872256 T T T T T T T T C C C C C T C C C C C C
2 chr2_92881544 0 92881544 A A A A A A A A T T T T A A A A A A T T
2 chr2_92899125 0 92899125 G G G G G G G G A A A A G G G G G G A A
2 chr2_92899546 0 92899546 G G G G C G G G G G G G G G G G G G G G
2 chr2_92923581 0 92923581 A A A G A G A A A A A A A A A A A A A A
2 chr2_92928048 0 92928048 A A A A A A A A A A A A A G A A A A A A
2 chr2_92929609 0 92929609 T T T T T T T T A A A A T T T T T T A A
2 chr2_92931526 0 92931526 A A A A A A T T A A A A A A A A A A A A
2 chr2_92931895 0 92931895 C C C C C C C C C C C C C C C C T T C C
2 chr2_92941923 0 92941923 C C C C C C C T C C C C C T C C C C C C
2 chr2_92942472 0 92942472 C C C C C C C C C C C C C T C C C C T T
2 chr2_92943336 0 92943336 T T G G G G G G G G G G G G G G G G G G
2 chr2_92944348 0 92944348 A A A A A A A A A C A A A A A A A A A A
2 chr2_92947180 0 92947180 C C C C C C C C C C C C C C C C C G C C
2 chr2_92949104 0 92949104 C C C C C C C C C C C C C C C C C T C C
2 chr2_92951948 0 92951948 C C C C C C C C C C C C C C C T C C C C
2 chr2_92959145 0 92959145 T T T T T T T T T T T T G G T T T T T T
2 chr2_92964800 0 92964800 G G G G G G G G G G G G A G G G G G G G
2 chr2_92966651 0 92966651 C C C C C C C C C C C T C C C C C C C C
2 chr2_92967695 0 92967695 C C C G C C C C C C C C C C C C C C C C
2 chr2_92971482 0 92971482 T T T T T T T T T T T T A T T T T T T T
2 chr2_92980796 0 92980796 T T T T T T T T C C C C T T T T T T C C
2 chr2_92984525 0 92984525 C C C C C T C C C C C C C C C C C C C C
2 chr2_92987541 0 92987541 A A A A A A A A A A A A A A A A G G A A
2 chr2_92989409 0 92989409 T T T T C T T T T T T T T T T T T T T T
2 chr2_92989797 0 92989797 T T C C C T T T T T T T T T T T T T T T
2 chr2_92998086 0 92998086 G G G G G G G G C C C C G G G G G G C C
2 chr2_93003729 0 93003729 G G G G G G G G C C C C G G G G G G C C
2 chr2_93005425 0 93005425 G G G G G G G G A G G G G G G G G G A A
2 chr2_93005790 0 93005790 A A A A A A A A C C C C A A A A A A C C
2 chr2_93006562 0 93006562 C C C C C T C C C C C C C C C C C C C C
2 chr2_93015959 0 93015959 A G A A A A A A A A A A A A A A A A A A
2 chr2_93024891 0 93024891 C C C C C C C C C C C C C C C T C C C C
2 chr2_93025377 0 93025377 T T C T T T T T T T T T T T T T T T T T
2 chr2_93025998 0 93025998 C C C C C C C C C C C C C G C C C C C C
2 chr2_93030345 0 93030345 C C C C C C C C C C C C C C C C C T C C
2 chr2_93033036 0 93033036 T T T T T T T T C C C C T T T T T T C C
2 chr2_93043319 0 93043319 G G G G G G G G G G G G G G G G G T G G
2 chr2_93048384 0 93048384 G G G G G G G G T T T T G G G G G G T T
2 chr2_93049807 0 93049807 C C C C C C C C C C C C C T C C C C C C
2 chr2_93051158 0 93051158 G G C G G G G G G G G G G G G G G G G G
2 chr2_93051282 0 93051282 T T T T C T T T T T T T T T T T T T T T
2 chr2_93052693 0 93052693 C C C C C C C C T T T T C C C C C T T T
2 chr2_93055777 0 93055777 T T T T T T T T T T C T T T T T T T T T
2 chr2_93057744 0 93057744 T T T T T T T T T T T T A T T T T T T T
2 chr2_93061985 0 93061985 A A A A A A A A A A A A A G A A A A A A
2 chr2_93062012 0 93062012 G G G G G G G G G G G G G G A A G G G G
2 chr2_93067075 0 93067075 G G G G A A G G G G G G G G G G G G G G
2 chr2_93072103 0 93072103 T T T T T T T T T T T T G T T T T T T T
2 chr2_93074399 0 93074399 A A A A A A A A T T T T A A A A A A T T
2 chr2_93078450 0 93078450 G G A G A A G G G G G G G G G G G G G G
2 chr2_93079397 0 93079397 C C C C C C C C C C C C C C C C C T C C
2 chr2_93083321 0 93083321 A A A A A A A A A G A G A A A A A A A A
2 chr2_93092882 0 93092882 C C C C C T C C C C C C C C C C C C C C
2 chr2_93100717 0 93100717 C C C C C C C C C C A C C C C C C C C C
2 chr2_93127397 0 93127397 A A A A A A A A G G G G A A A A A A G G
2 chr2_93129104 0 93129104 G G G G G G G G T T T T G G G G G G T T
2 chr2_93129718 0 93129718 C C C C C C C C T T T T C C C C C C T T
2 chr2_93138211 0 93138211 G G G G G T G G G G G G G G G G G G G G
2 chr2_93146194 0 93146194 G G G G G G G G A A A A G G G G G G A A
2 chr2_93149980 0 93149980 T T T T C C T T T T T T T T T T T T T T
2 chr2_93151454 0 93151454 G G G G G G G G G G G G G G A A G G G G
2 chr2_93188749 0 93188749 T T C T T T T T T T T T T T T T T T T T
2 chr2_93200013 0 93200013 A A A A A A A A G G G G A A A A A A G G
2 chr2_93206021 0 93206021 T T T T T T T T C C C C T T T T T T C C
2 chr2_93210902 0 93210902 C C C C C C C C C C C C C C T T C C C C
2 chr2_93211405 0 93211405 T T C C T T T T T T T T T T T T T T T T
2 chr2_93215724 0 93215724 G G G G G G G G G G G G G G C C G G G G
2 chr2_93217412 0 93217412 T T T T T T T T C C T T T T T T T T T T
2 chr2_93220519 0 93220519 C T C C C C C C C C C C C C C C C C C C
2 chr2_93224747 0 93224747 T T T T T T T T T T C T T T T T T T T T
2 chr2_93237918 0 93237918 T T T T T T T T C T T T T T T T T T T T
2 chr2_93238165 0 93238165 A A A A A A A A G G G G A A A A A A G G
2 chr2_93242623 0 93242623 T T T T T T C C T T T T T T T T T T T T
2 chr2_93245784 0 93245784 T T T T T T T T G G G G T T T T T T G G
2 chr2_93250389 0 93250389 C C C C C T C C C C C C C C C C C C C C
2 chr2_93250689 0 93250689 G G G G G G G G G G G G C G G G G G G G
2 chr2_93250727 0 93250727 G G A A G G G G G G G G G G G G G G G G
2 chr2_93251126 0 93251126 G G G G G G G G G G A G G G G G G G G G
2 chr2_93256828 0 93256828 T T T T T T T T C C C C T T T T T T C C
2 chr2_93257030 0 93257030 A A G G G G A A G G G G G G G G G G A A
2 chr2_93268393 0 93268393 G G G G G G G G G G G G A G G G G G G G
2 chr2_93276832 0 93276832 C C C C C C C C C T C C C C C C C C T T
2 chr2_93279259 0 93279259 A A A A A A A A A A A A G G A A A A A A
2 chr2_93280530 0 93280530 G G G G G G G G T T T T G G G G G G T T
2 chr2_93283642 0 93283642 A G A A A A A A A A A A A A A A A A A A
2 chr2_93296931 0 93296931 C C C C C C C C T T T T C C C C C C T T
2 chr2_93308475 0 93308475 C T C C C C C C C C C C C C C C C C C C
2 chr2_93315564 0 93315564 A A A A A A A A A A A A A A A A C C A A
2 chr2_93317927 0 93317927 C C C C C C C C C C C C C G C C C C C C
2 chr2_93320294 0 93320294 A A A A A A A A G G A G A A A A A A G G
2 chr2_93325432 0 93325432 C C C C C C C C C C C C C C C C A C C C
2 chr2_93333927 0 93333927 G T G G G G G G G G G G G G G G G G G G
2 chr2_93336190 0 93336190 T T T T T T T T T T C T T T T T T T T T
2 chr2_93343219 0 93343219 C C T T C T C C C C C C C C C C C C C C
2 chr2_93353261 0 93353261 C C C C C T C C T T T T C C C C C C T T
2 chr2_93353638 0 93353638 A A A A A G A A G G G G A A A A A A G G
2 chr2_93355684 0 93355684 T T T T T T T T G T T T T T T T T T G G
2 chr2_93357292 0 93357292 G G G G G G G G A G G G G G G G G G G G
2 chr2_93357342 0 93357342 T T C T T T T T T T T T T T T T T T T T
2 chr2_93359003 0 93359003 G G G G G G G G G G G G G G G G T T G G
2 chr2_93367974 0 93367974 G G G G A G G G G G G G G G G G G G G G
2 chr2_93375509 0 93375509 G G A G G G G G G G G G G G G G G G G G
2 chr2_93376996 0 93376996 T T T T T T T T C C C C T T T T T T C C
2 chr2_93378614 0 93378614 G G G G G G G G G G G G G G G G A A G G
2 chr2_93379151 0 93379151 A A A A A A A A A G A A A A A A A A A A
2 chr2_93379881 0 93379881 G G G G G G G G A A A A G G G G G G A A
2 chr2_93386001 0 93386001 C C T T T T C C T T T T T T T T T T T T
2 chr2_93392676 0 93392676 C C C C C C C C T T T T C C C C C C T T
2 chr2_93404770 0 93404770 G G G G G G G G G G G G G G A A G G G G
2 chr2_93407237 0 93407237 G G G G A G G G G G G G G G G G G G G G
2 chr2_93409569 0 93409569 G G G G G G G G G G G G G G A A G G G G
2 chr2_93415390 0 93415390 C C C C C C C C C C C C C C T T C C C C
2 chr2_93430870 0 93430870 T T T T T T T T C C C C T T T T T T C C
2 chr2_93446152 0 93446152 T T T T C T T T T T T T T T T T T T T T
2 chr2_93455656 0 93455656 A A A A A A A A A A A A A C A A A A A A
2 chr2_93457322 0 93457322 A A A A A A A A A A A T A A A A A A A A
2 chr2_93462658 0 93462658 C C T T C T C C C C C C C C C C C C C C
2 chr2_93464310 0 93464310 G G G G G G G G T T T T G G G G G G T T
2 chr2_93486321 0 93486321 G G G G G G G G G G A G G G G G G G G G
2 chr2_93490467 0 93490467 C C G G C G C C C C C C C C C C C C C C
2 chr2_93493563 0 93493563 A A A A A A A A A G A A A A A A A A A A
2 chr2_93506551 0 93506551 G G G G G G G G A A A A G G G G G G A A
2 chr2_93518859 0 93518859 G G G G A G G G G G G G G G A A G G G G
2 chr2_93522641 0 93522641 A A C C A A A A A A A A A A A A A A A A
2 chr2_93533472 0 93533472 G G G G G G G G G G G G G G G G A G G G
2 chr2_93533488 0 93533488 G G G G G G G G G G G G G G G G T T G G
2 chr2_93542042 0 93542042 T T T T T T T T G G G G T T T T T T G G
2 chr2_93542368 0 93542368 T T T T T T T T G T G T T T T T T T G G
2 chr2_93564971 0 93564971 T T T T T T T T T T T T T T C C T T T T
2 chr2_93565352 0 93565352 C C C C C C C C T T T T C C C C C C T T
2 chr2_93567397 0 93567397 T T T T T T T T C T C C T T T T T T T T
2 chr2_93580187 0 93580187 T T T T T T C C T T T T T T T T T T T T
2 chr2_93587261 0 93587261 G G G G G G G G A G A G G G G G G G G G
2 chr2_93589149 0 93589149 A A G G G G A G G G G G G G G G G G G G
2 chr2_93593518 0 93593518 C C C C C C C C C C C C C C T T C C C C
2 chr2_93594873 0 93594873 G G G G G G G G G G G G A G G G G G G G
2 chr2_93599947 0 93599947 T T T T T T T T A A A A T T T T T T A A
2 chr2_93623241 0 93623241 A A A A A A A A G G G G A A A A A A G G
2 chr2_93633722 0 93633722 G G G G G G G G G G G G G G A A G G G G
2 chr2_93636878 0 93636878 G G G G A G G G G G G G G G G G G G G G
2 chr2_93637875 0 93637875 G G G G G G G G A A A A G G G G G G A A
2 chr2_93657069 0 93657069 A A A A A A A A A A A A G G A A A A A A
2 chr2_93669553 0 93669553 C C C C C C C C C C C C C C C C C T C C
2 chr2_93677178 0 93677178 C C C C C C C C T T T T C C C C C C T T
2 chr2_93692175 0 93692175 C C C C C C C C T T T T C C C C C C T T
2 chr2_93693513 0 93693513 G G A G G G G G G G G G G G G G G G G G
2 chr2_93708733 0 93708733 G G G G G G G G G G G G G G A G G G G G
2 chr2_93732954 0 93732954 A A A A A G A A A A A A A A A A A A A A
2 chr2_93746505 0 93746505 G G G G G G G G A G A G G G G G G G G G
2 chr2_93749439 0 93749439 A A A A A A A A G G G G A A A A A A A A
2 chr2_93750842 0 93750842 C C C C C C C C T T T T C C C C C C T T
2 chr2_93764899 0 93764899 T T T T T T T T C T C T T T T T T T T T
2 chr2_93771365 0 93771365 A A A A A A A A A A A A C C A A A A A A
2 chr2_93771999 0 93771999 A A A A A A A A G G G G A A A A A A G G
2 chr2_93775153 0 93775153 G G G G G G G G C C C C G G G G G G C C
2 chr2_93779728 0 93779728 T T G G T T T T T T T T T T T T T T T T
2 chr2_93781186 0 93781186 G G G G G G G G T T T T T T T T T T T T
2 chr2_93783143 0 93783143 G G G G G G G G G G G G C G G G G G G G
2 chr2_93783165 0 93783165 A A A A A A A A G G G G A A A A A A G G
2 chr2_93784613 0 93784613 G G G G G G G G T T T T G G G G G G T T
2 chr2_93792443 0 93792443 A A A A A A A A A A A T A A A A A A A A
2 chr2_93797911 0 93797911 C C C C C C C C A A A A C C C C C C A A
2 chr2_93800958 0 93800958 C C C C C C C C C T C T C C C C C C T T
2 chr2_93813894 0 93813894 G G G G G G G G G G G G G G G G A A G G
2 chr2_93829669 0 93829669 C C C C C C C C C C C C C C C T C C C C
2 chr2_93829767 0 93829767 T T T T T T T T T T T T C C T T T T T T
2 chr2_93848154 0 93848154 C C C C C C C C C C A C C C C C C C C C
2 chr2_93860059 0 93860059 A A A A A A A A G G G G A A A A A A G G
2 chr2_93866477 0 93866477 T T T T T T T T T T T T T T T T C C T T
2 chr2_93866563 0 93866563 A A A A A G A A A A A A A A A A A A A A
2 chr2_93875478 0 93875478 T T T T T T T T C C C C T T T T T T C C
2 chr2_93876979 0 93876979 A A A A A A A A C C A A A A A A A A A A
2 chr2_93878865 0 93878865 G G G G G G G G C C C C G G G G G G C C
2 chr2_93887054 0 93887054 G G A A A G G G G G G G G G G G G G G G
2 chr2_93889948 0 93889948 A A A A A A A A C C A A A A A A A A C C
2 chr2_93890762 0 93890762 C C C C C T C C C C C C C C C C C C C C
2 chr2_93896987 0 93896987 T T T T T T T T A T T T T T T T T T T T
2 chr2_93900314 0 93900314 C C T T C T C C C C C C C C C C C T C C
2 chr2_93900322 0 93900322 C C C C C T C C C C C C C C C C C C C C
2 chr2_93904334 0 93904334 A A A A A A A A G G A G A A A A A A G G
2 chr2_93909506 0 93909506 A A A A A A A A G G G G A A A A A A G G
2 chr2_93909821 0 93909821 A A A A A A A A A G A A A A A A A A A A
2 chr2_93914867 0 93914867 T T T T T T T T T T G T T T T T T T T T
2 chr2_93916950 0 93916950 C C C C C C T T C C C C C C C C C C C C
2 chr2_93920622 0 93920622 T T T T T T T T G G G G T T T T T T G G
2 chr2_93924555 0 93924555 C C T T C T C C C C C C C C C C C C C C
2 chr2_93931410 0 93931410 G G G G G G G G G G G G G G A G G G G G
2 chr2_93935285 0 93935285 C C T T T T C C T T T T T T T T T T T T
2 chr2_93942488 0 93942488 A A A A A A A A G G G G A A A A A A G G
2 chr2_93952645 0 93952645 G G G G G G G G T T T T G G G G G G T T
2 chr2_93955086 0 93955086 A A A A A A A A A G A A A A A A A A G G
2 chr2_93955964 0 93955964 A A A A A A A A A A A A A A A G A A A A
2 chr2_93958738 0 93958738 A A A A A A A A A A A A T T A A A A A A
2 chr2_93967009 0 93967009 A A A A A T A A A A A A A A A A A A A A
2 chr2_93970508 0 93970508 A A A A A A A A G G G G A A A A A A G G
2 chr2_93974260 0 93974260 A A A A A A A A A A A A A T A A A A A A
2 chr2_93982254 0 93982254 G G G G G G G G C C C C G G G G G G C C
2 chr2_93984982 0 93984982 C C C C C C C C T T T T C C C C C C T T
2 chr2_93986235 0 93986235 C C C C C C C C T T T T C C C C C C T T
2 chr2_93986310 0 93986310 G G G G G G G G A A A A G G G G G G A A
2 chr2_93993458 0 93993458 G G G G G G G G A A A A G G G G G G A A
2 chr2_94000831 0 94000831 T T T T T T T T C T T T T T T T T T T T
2 chr2_94002352 0 94002352 A A A A A A A A A A A A A A C C A A A A
2 chr2_94007581 0 94007581 A A A A A A A A A G A G A A A A A A A A
2 chr2_94015699 0 94015699 C C T T T T C C T T T T T T T T T T T T
2 chr2_94024406 0 94024406 C C C C C C C C C C C C C T C C C C C C
2 chr2_94025331 0 94025331 A A A A A A A A A A A A A C A A A A A A
2 chr2_94035606 0 94035606 C C C C C C C C C C C G C C C C C C C C
2 chr2_94037676 0 94037676 C C C C C T C C C C C C C C C C C C C C
2 chr2_94044638 0 94044638 T T T T C T T T T T T T T T T T T T T T
2 chr2_94045427 0 94045427 G G G G G G G G A G G G G G G G G G G G
2 chr2_94051238 0 94051238 T T T T T T T T T T T T T T T T C C T T
2 chr2_94058021 0 94058021 G G G G G G G G G G G G G G A G G G G G
2 chr2_94065349 0 94065349 A A G G A A A A A A A A A A A A A A A A
2 chr2_94075162 0 94075162 T T T T T T T T C C C C T T T T T T C C
2 chr2_94079741 0 94079741 C T C C C C C C C C C C C C C C C C C C
2 chr2_94083364 0 94083364 C C C C C C C C T T T T C C C C C C T T
2 chr2_94090438 0 94090438 C C C C C C C C C C C T C C C C C C C C
2 chr2_94091610 0 94091610 T T T T T T T T T T T T T T C T T T T T
2 chr2_94094204 0 94094204 A A A A A A A A A A A A A G A A A A A A
2 chr2_94104658 0 94104658 C C C C C C C C T T T T C C C C C C T T
2 chr2_94113848 0 94113848 G G G G G G G G C C C C G G G G G G C C
2 chr2_94114626 0 94114626 C C T T C C C C T T T T T T T T T T T T
2 chr2_94127058 0 94127058 C C C C C C C C C T C C C C C T C C C C
2 chr2_94138868 0 94138868 G G G G G G G G G G A A G G G G G G G G
2 chr2_94146316 0 94146316 G G G G G G G G G G A A G G G G G G G G
2 chr2_94147537 0 94147537 A A A A A A A A A A A A A A G G A A A A
2 chr2_94148251 0 94148251 T T T T T T T T T T T T T T T T G G T T
2 chr2_94148895 0 94148895 G G G G G G G G G G A A G G G G G G G G
2 chr2_94151862 0 94151862 G G G G G G G G A A A A G G A G G G A A
2 chr2_94152963 0 94152963 G G G G G G G G G G G G G G A G G G G G
2 chr2_94153198 0 94153198 C C C C C C C C C C C C C C C C A A C C
2 chr2_94154775 0 94154775 C C C C C C C C G G C G C C C C C C G G
2 chr2_94160383 0 94160383 G G G G G G G G A G A G G G G G G G A A
2 chr2_94167176 0 94167176 A A C C C C A A C C C C C C C C C C C C
2 chr2_94169057 0 94169057 C C C C C T C C C C C C C C C C C C C C
2 chr2_94169316 0 94169316 A A G G G G A A G G G G G G G G G G G G
2 chr2_94170114 0 94170114 T T T T T T T T C T C T T T T T T T C C
2 chr2_94171143 0 94171143 A G A A A A A A A A A A A A A A A A A A
2 chr2_94181604 0 94181604 C C C C G G C C G G G G C C C C C C G G
2 chr2_94181713 0 94181713 A A A A A A A A A A A A A A A G A A G G
2 chr2_94183447 0 94183447 A A A A A C A A A A A A A A A A A A A A
2 chr2_94184150 0 94184150 A A A A A A A A A A A A A A A G A A A A
2 chr2_94186934 0 94186934 A A A A A A A A G G G G A A A A A A G G
2 chr2_94194319 0 94194319 C C C C C C C C C C C C C C C C G G C C
2 chr2_94203073 0 94203073 A A A A A A A A C C C C A A A A A A C C
2 chr2_94208823 0 94208823 T T T T T T T T T T T T T T T T G G T T
2 chr2_94210811 0 94210811 A A G G G G A A G G G G A A A A A A G G
2 chr2_94214117 0 94214117 A A A A A A A A A A A A A C C C A A A A
2 chr2_94215371 0 94215371 T T T T T T T T C C C C T T T T T T C C
2 chr2_94218039 0 94218039 C C C C C C C C C C C C C C C C A C C C
2 chr2_94221343 0 94221343 C C C C C C C C A A A A C C C C C C A A
2 chr2_94221974 0 94221974 G G G G A G A A G G G G A A A A A A G G
2 chr2_94223307 0 94223307 A A A A A A A A A A A A A C A A A A A A
2 chr2_94224075 0 94224075 T T G G G T T T T T T T T T T T T T T T
2 chr2_94224592 0 94224592 C C C C C C C C C T C C C C C C C C T T
2 chr2_94225077 0 94225077 T T G G G G G G G G G G G G G G G G G G
2 chr2_94235806 0 94235806 A A A A A A A A G G G G A A A A A A G G
2 chr2_94237554 0 94237554 T T T T T T T T T T T T C C T T T T T T
2 chr2_94248203 0 94248203 G G C G C G G G G G G G G G G G G G G G
2 chr2_94252651 0 94252651 A A A A A A A A A A A A C C C C A A A A
2 chr2_94254650 0 94254650 T T T T T T T T C C C C T T T T T T C C
2 chr2_94260429 0 94260429 G G G G G G G G G G G G A A G G G G G G
2 chr2_94262188 0 94262188 C C C C C C C C T T T T C C C C C C T T
2 chr2_94262334 0 94262334 G G G G G G G G T T T T G G G G G G T T
2 chr2_94273529 0 94273529 C C C C C C C C T T T T C C C C C C T T
2 chr2_94276447 0 94276447 G G G G G G G G A A A A G G G G G G A A
2 chr2_94280651 0 94280651 C C C C C C A C C C C C C C C C C C C C
2 chr2_94295657 0 94295657 G G T T G T G G G G G G G G G G G G G G
2 chr2_94295664 0 94295664 C C C C C C C C C C C C A C C C C C C C
2 chr2_94312329 0 94312329 A A A A A A A A A A A A A A A A A C A A
2 chr2_94312683 0 94312683 A A A A A A A A A G A A A A A A A A G G
2 chr2_94318522 0 94318522 C C C C C C C C T T T T C C C C C C T T
2 chr2_94330233 0 94330233 G G G G G G G G A A A A G G G G G G A A
2 chr2_94338013 0 94338013 A A A A A A A A A A A A A A A G A A A A
2 chr2_94340187 0 94340187 T T T T T T T T T T T T T T T T G T T T
2 chr2_94352628 0 94352628 C C C C C C C C T T C T C C C C C C T T
2 chr2_94363853 0 94363853 A A A A A A A A A A A A A A A G A G A A
2 chr2_94370979 0 94370979 G G G G G G G G G T G T G G G G G G G G
2 chr2_94371682 0 94371682 T T T T T T T T C C C C T T T T T T C C
2 chr2_94376482 0 94376482 T T C T C T T T T T T T T T T T T T T T
2 chr2_94380619 0 94380619 G G G G G G G G A A A A G G G G G G A A
2 chr2_94382090 0 94382090 C C C C C T C C C C C C C C C C C C C C
2 chr2_94394865 0 94394865 C C C C C C C T C C C C C C C C C C C C
2 chr2_94395967 0 94395967 G G C C C C C C C C C C C C C C C C C C
2 chr2_94397320 0 94397320 C C C C C C C C T T T T C C C C C C T T
2 chr2_94404925 0 94404925 T T C C T T T T T T T T T T T T T T T T
2 chr2_94406128 0 94406128 C C C C C C C C C C C C C C C C C G C C
2 chr2_94411079 0 94411079 C C C C C C C C C C A A C C C C C C C C
2 chr2_94411156 0 94411156 C C T T C T C C C C C C C C C C C C C C
2 chr2_94413198 0 94413198 T T T T T T T T T T G T T T T T T T T T
2 chr2_94441980 0 94441980 C C T T T T C C T T T T T T T T T T T T
2 chr2_94452719 0 94452719 T T T T T T T T C C C C T T T T T T C C
2 chr2_94457119 0 94457119 A T A A A A A A A A A A A A A A A A A A
2 chr2_94458217 0 94458217 C C C C C C C C T T T T C C C C C C T T
2 chr2_94470186 0 94470186 G G G G T T G G G G G G G G G G G G G G
2 chr2_94471985 0 94471985 G G G G G G G G G G G G A G G G G G G G
2 chr2_94477900 0 94477900 T T T T C T T T T T T T T T T T T T T T
2 chr2_94480135 0 94480135 A A A A A A A A A A A A C C A A A A A A
2 chr2_94483379 0 94483379 A A T T T T A A T T T T T T T T T T T T
2 chr2_94504837 0 94504837 T T T T T T T T G G G G T T T T T T G G
2 chr2_94507330 0 94507330 A A A A A A A A A A A A A A A A A T A A
2 chr2_94512968 0 94512968 T T T T T T T T T T T T T T C C T T T T
2 chr2_94514154 0 94514154 G G G G G G G G A G G G G G G G G G G G
2 chr2_94515333 0 94515333 G G G G G G A A G G G G G G G G G G A A
2 chr2_94532180 0 94532180 T T T T T T T T C C C C T T T T T T C C
2 chr2_94535886 0 94535886 C C C C C G C C G G G G C C C C C C G G
2 chr2_94547236 0 94547236 G G G G G G A G G G G G G G G G G G G G
2 chr2_94551949 0 94551949 G G G G G G G G G G G G A G G G G G G G
2 chr2_94553316 0 94553316 T T T T T T T T C C C C T T T T T T C C
2 chr2_94556929 0 94556929 A A A A A A A A A A A A A A A A A G A A
2 chr2_94563309 0 94563309 C C C C C C C C T T T T C C C C C C T T
2 chr2_94580130 0 94580130 T T T T T T T T T T T T T T A A T T T T
2 chr2_94581395 0 94581395 A A A A A A A A A G A A A A A A A A A A
2 chr2_94600111 0 94600111 A A A A A A A A A A A G A A A A A A A A
2 chr2_94600414 0 94600414 A T A A A A T T A A A A A A A A A A A A
2 chr2_94600996 0 94600996 G G G G G G G G C C C C G G G G G G C C
2 chr2_94602172 0 94602172 A A A A A A A A G G G G A A A A A A G G
2 chr2_94613696 0 94613696 T T T T T T T T C C C C T T T T T T C C
2 chr2_94614495 0 94614495 T T A A T T T T T T T T T T T T T T T T
2 chr2_94627757 0 94627757 G G G G G G G G A A A A G G G G G G G G
2 chr2_94639900 0 94639900 A A A A A A A A A A A A A A G G A A A A
2 chr2_94654941 0 94654941 G G G G G G G G G G A G G G G G G G G G
2 chr2_94670733 0 94670733 A A A A A A A G A A A A A A A A A A A A
2 chr2_94671750 0 94671750 G G G G G G G T G G G G G G G G G G G G
2 chr2_94685155 0 94685155 T T T T T T T T T T T T T T G G T T T T
2 chr2_94685388 0 94685388 C C T T T T C C T T T T T T T T T T T T
2 chr2_94701533 0 94701533 T T T T T T T T A A A A T T T T T T A A
2 chr2_94704775 0 94704775 C C C C C C C C C C C C T T C C C C C C
2 chr2_94711564 0 94711564 T T T T T T T T T T T T T T T T C T T T
2 chr2_94715673 0 94715673 A A A A A A A A G G G G A A A A A A G G
2 chr2_94731408 0 94731408 A A A A A C A A A A A A A A A A A A A A
2 chr2_94749317 0 94749317 T T T T T T T T G G G G T T T T T T G G
2 chr2_94760874 0 94760874 A A A A A A A A A A A T A A A A A A A A
2 chr2_94765064 0 94765064 A A A A A A A A G G G G A A A A A A G G
2 chr2_94771468 0 94771468 A A A A A A A A G G G G A A A A A A G G
2 chr2_94775780 0 94775780 A A A A A A A A G G G G A A A A A A G G
2 chr2_94777252 0 94777252 G G G G G G G G A A A A G G G G G G A A
2 chr2_94777284 0 94777284 C C C C C G C C C C C C C C C C C C C C
2 chr2_94798397 0 94798397 C C C C C C C C C C C C C G C C C C C C
2 chr2_94803818 0 94803818 C C C C C C C C C C C C T T C C C C C C
2 chr2_94805684 0 94805684 A A A A A A A A G G G G A A A A A A G G
2 chr2_94810470 0 94810470 A A A A A A A A G G G G A A A A A A G G
2 chr2_94812130 0 94812130 G G A A G G G G G G G G G G G G G G G G
2 chr2_94816791 0 94816791 G G G G G G G G G G G G A G G G G G G G
2 chr2_94824135 0 94824135 G G G G G G G G A A A A G G G G G G A A
2 chr2_94833352 0 94833352 C C T T T T C C T T T T T T T T T T T T
2 chr2_94874402 0 94874402 G G G G C C G G G G G G G G G G G G G G
2 chr2_94876773 0 94876773 T T C T T T T T T T T T T T T T T T T T
2 chr2_94887947 0 94887947 C C C C G G C C C C C C C C C C C C C C
2 chr2_94890316 0 94890316 T T T T T T T T T T T T T T T T G T T T
2 chr2_94891660 0 94891660 T T T T T T T T T T T T T T G T T T T T
2 chr2_94894313 0 94894313 G G G G G G G G G G G G G G C G G G G G
2 chr2_94904220 0 94904220 C C C C C C C C G G G G C C C C C C G G
2 chr2_94906425 0 94906425 T T T T T T T T C C C C T T T T T T C C
2 chr2_94910081 0 94910081 A A A A A A A A A A A A A C A A A A A A
2 chr2_94930076 0 94930076 C C T T C C C C C C C C C C C C C C C C
2 chr2_94935204 0 94935204 G T T T T T G T T T T T T T T T T T T T
2 chr2_94951994 0 94951994 C C A A A A A A A A A A A A A A A A A A
2 chr2_94953888 0 94953888 T T T T T T T T T T T T T T C C T T T T
2 chr2_94960168 0 94960168 G G G G G G G G A A A A G G G G G G A A
2 chr2_94963444 0 94963444 A A A A A A A A A A A G A A A A A A G G
2 chr2_94972878 0 94972878 C C T T T T T T T T T T T T T T T T T T
2 chr2_95014769 0 95014769 A A A G A A A A A A A A G G G G G G A A
2 chr2_95025193 0 95025193 A A A A A A A A A A A A A C A A A A A A
2 chr2_95025198 0 95025198 C C C C C C C C T T T T C C C C C C T T
2 chr2_95031463 0 95031463 A A A A A A A A A A A A A A G G A A A A
2 chr2_95034760 0 95034760 C C C C C C C C T T T T C C C C C C T T
2 chr2_95035451 0 95035451 G G G G G G G G G G G G G G T T G G G G
2 chr2_95035845 0 95035845 T T T T T T T T C C C C T T T T T T C C
2 chr2_95035987 0 95035987 C C C C C C C C C C C C C G C C C C C C
2 chr2_95053728 0 95053728 C C C C C C C C C C C C G G C C C C C C
2 chr2_95058226 0 95058226 C C C C C C C C T T T T C C C C C C T T
2 chr2_95059516 0 95059516 T T T T G G T T T T T T T T T T T T T T
2 chr2_95071498 0 95071498 A A A A G G A A A A A A A A A A A A A A
2 chr2_95077716 0 95077716 A A A A A A A A A T A A A A A A A A A A
2 chr2_95079229 0 95079229 G G G G G G G G A A A A G G G G G G A A
2 chr2_95086778 0 95086778 G G G G G G G G A A A A G G G G G G A A
2 chr2_95092415 0 95092415 T T C C C C T T C C C C C C C C C C C C
2 chr2_95103298 0 95103298 C C C C C C C C C T T T C C C C C C T T
2 chr2_95106934 0 95106934 T T T T T T T T C C C C T T T T T T C C
2 chr2_95107347 0 95107347 T T T T T T T T A A A A T T T T T T A A
2 chr2_95109015 0 95109015 G G G G G G G G C C C C G G G G G G C C
2 chr2_95112138 0 95112138 A A A A A A A A A A A A A A A A G G A A
2 chr2_95112208 0 95112208 A A A A A A A A C C C C A A A A A A C C
2 chr2_95116219 0 95116219 C C C C T T C C C C C C C C C C C C C C
2 chr2_95133270 0 95133270 T T T T T T T T T T C T T T T T T T C C
2 chr2_95138222 0 95138222 T T C C T T T T T T T T T T T T T T T T
2 chr2_95141682 0 95141682 T T T T T T T T T T T T T T T T C C T T
2 chr2_95153854 0 95153854 G G G G G G G G G G G G C G G G G G G G
2 chr2_95161131 0 95161131 C T T T T T C T T T T T T T T T T T T T
2 chr2_95169144 0 95169144 G G G G G G C G G G G G G G G G G G G G
2 chr2_95169922 0 95169922 A A A A A A A A A G A A A A A A A A A A
2 chr2_95174338 0 95174338 T T T T T T T T G T T T T T T T T T T T
2 chr2_95188519 0 95188519 T T T T C C T T T T T T T T T T T T T T
2 chr2_95195774 0 95195774 G G A A G G G G G G G G A A A A A A G G
2 chr2_95209878 0 95209878 C C C C C C C C C C C C C C C C G G C C
2 chr2_95227739 0 95227739 T T T T T T T T C T C C T T T T T T C C
2 chr2_95233366 0 95233366 G G G G G G G G G G G G A G G G G G G G
2 chr2_95258297 0 95258297 A A A A A A A A A A A A T T A A A A A A
2 chr2_95266177 0 95266177 G G A A A A G G A A A A A A A A A A A A
2 chr2_95266950 0 95266950 T T T T T T T T C T T T T T T T T T T T
2 chr2_95291328 0 95291328 G G G G G G G G A G A A G G G G G G A A
2 chr2_95294180 0 95294180 C C C C C C C C C T T T C C C C C C T T
2 chr2_95294373 0 95294373 C C C C C C C C C C C C C C C T C C C C
2 chr2_95299769 0 95299769 T T T T T T T T T T T T T T C T T T T T
2 chr2_95318235 0 95318235 G G G G G G G G G G G G G G G G A G G G
2 chr2_95347393 0 95347393 C C T T T T C C T T T T T T T T T T T T
2 chr2_95354762 0 95354762 G G G G G G G G G T G G G G G G G G G G
2 chr2_95362398 0 95362398 T T T T T T T T C C C C T T T T T T C C
2 chr2_95363981 0 95363981 C C C C C C C C T T T T C C C C C C T T
2 chr2_95372930 0 95372930 G G G G G G G G G G G G G G G G A A G G
2 chr2_95382706 0 95382706 G G G G A G G G G G G G G G G G G G G G
2 chr2_95386114 0 95386114 C C C C C C C C C C C C G G C C G G C C
2 chr2_95386483 0 95386483 T T T T T T T T T T T T T T T T G T T T
2 chr2_95389795 0 95389795 C C C C C C C C A A A A C C C C C C A A
2 chr2_95392426 0 95392426 A A A A A A A A A A A A A A A A A T A A
2 chr2_95397401 0 95397401 A A A A A A A C A A A A A A A A A A A A
2 chr2_95398856 0 95398856 G G G G G G A G G G G G G G G G G G G G
2 chr2_95401425 0 95401425 A A A A A A A A A C A A A A A A A A C C
2 chr2_95412968 0 95412968 C G C C C C G G C C C C C C C C C C C C
2 chr2_95413691 0 95413691 C C C C C C C T C C C C C C C C C C C C
2 chr2_95415731 0 95415731 C C C C C C C G C C C C C C C C C C C C
2 chr2_95420894 0 95420894 C C C C C C C C A A A A C C C C C C A A
2 chr2_95425844 0 95425844 G G A A A A G G G G A G G G G G G G G G
2 chr2_95440090 0 95440090 A A A A A A A A A A A A A C A A A A A A
2 chr2_95453295 0 95453295 T T T T T T T T T T T T G T T T T T T T
2 chr2_95455502 0 95455502 T T T T T T T T T T C T T T T T T T T T
2 chr2_95458481 0 95458481 T T C C C C C C C C C C C C C C C C C C
2 chr2_95466987 0 95466987 T T C C C C T T C C C C C C C C C C C C
2 chr2_95469021 0 95469021 T T T T T T T T T T T T T T T T C T T T
2 chr2_95470008 0 95470008 G G G G G G G G G G G G A G G G G G G G
2 chr2_95472151 0 95472151 G G A A G G G G G G G G G G G G G G G G
2 chr2_95474473 0 95474473 T T T T C T T T T T T T T T T T T T T T
2 chr2_95475043 0 95475043 C C C C C C C C T T T T C C C C C C T T
2 chr2_95475129 0 95475129 A A A A A A A A C C C C A A A A A A C C
2 chr2_95480179 0 95480179 G G G G G G G G A A A A G G G G G G A A
2 chr2_95512964 0 95512964 G G C C G G G G G G G G G G G G G G G G
2 chr2_95513092 0 95513092 A A A A A A A A A A A G A A A A A A A A
2 chr2_95514091 0 95514091 C C C C C C C C C C C C C C C C T T C C
2 chr2_95516081 0 95516081 A A A A A A A A A A A A A A A A G G A A
2 chr2_95519072 0 95519072 C C C C C C C C A C C C C C C C C C C C
2 chr2_95544206 0 95544206 T T T T T T T T T T T T C T T T T T T T
2 chr2_95544243 0 95544243 C C C C C C A C C C C C C C C C C C C C
2 chr2_95550337 0 95550337 G G A A A A G G G G G G A G G G G G G G
2 chr2_95558546 0 95558546 G G G G G G G G G G G G G G A A G G G G
2 chr2_95562630 0 95562630 A A A A A A A A A G G G A A A A A A G G
2 chr2_95566640 0 95566640 A A A A A A A A A A G G A A A A A A G G
2 chr2_95572631 0 95572631 T T T T T T T T T T T T T T T T G T T T
2 chr2_95574349 0 95574349 C C C C A C C C C C C C C C C C C C C C
2 chr2_95579429 0 95579429 G G G G G G G G A A G G G G G G G G G G
2 chr2_95584453 0 95584453 T T T T T T T T A A A A T T T T T T A A
2 chr2_95587435 0 95587435 C C C C C C C C T T T T C C C C C C T T
2 chr2_95597645 0 95597645 C C C C C C C C C C C C C T C C C C C C
2 chr2_95601875 0 95601875 G G G G A G G G G G G G G G G G G G G G
2 chr2_95602688 0 95602688 G G A A A A G G A A A A A A A A A A A A
2 chr2_95606516 0 95606516 A G G G G G G G G G G G G G G G G G G G
2 chr2_95607307 0 95607307 G G G G G G G G G T G G G G G G G G G G
2 chr2_95620844 0 95620844 T T T T C C T T T T T T T T T T T T T T
2 chr2_95621137 0 95621137 C C C C C C C C G G G G C C C C C C G G
2 chr2_95625813 0 95625813 C C C C C C C C T T T T C C C C C C T T
2 chr2_95637629 0 95637629 T T C C C C T T C C C C C C C C C C C C
2 chr2_95644067 0 95644067 G G C G G G G G G G G G G G G G G G G G
2 chr2_95647525 0 95647525 T T T T T T T T T T T T C T T T C C T T
2 chr2_95653671 0 95653671 C C T T C C C C T T T T C C C C C C T T
2 chr2_95655444 0 95655444 G G G G G G G G A A A A G G G G G G A A
2 chr2_95657899 0 95657899 C C T T C C C C C C C C C C C C C C C C
2 chr2_95668240 0 95668240 C C C C C C C C C T C C C C C C C C C C
2 chr2_95675850 0 95675850 C C C C C T C C C C C C C C C C C C C C
2 chr2_95679680 0 95679680 A A A A A A A A C C C C A A A A A A C C
2 chr2_95679691 0 95679691 A A A A A A A A A A A G A A A A A A A A
2 chr2_95685018 0 95685018 A A A A A A A A G G G G A A A A A A G G
2 chr2_95693717 0 95693717 T T T T T T T T T T T T A T T T T T T T
2 chr2_95709036 0 95709036 A A A G A A A A A A A A A A A A A A A A
2 chr2_95709199 0 95709199 T T T T T T T T T T T T A T A A T T T T
2 chr2_95715972 0 95715972 C C C C C C C C C C C C C C C T C C C C
2 chr2_95727837 0 95727837 G G G G G G G G G G A G G G G G G G G G
2 chr2_95728533 0 95728533 T T T T T T T T C C C C T T T T T T C C
2 chr2_95735109 0 95735109 A A A A A A A A G G G G A A A A A A G G
2 chr2_95742892 0 95742892 A A A A A A A A A A A A G G A A A A A A
2 chr2_95765534 0 95765534 G G G G G G G G G G G G G G A G G G G G
2 chr2_95771656 0 95771656 G G G G G G G G C G C G G G G G G G G G
2 chr2_95775321 0 95775321 G G G G G G G G G G G G A G G G G G G G
2 chr2_95795319 0 95795319 A A A A A A A A A A A G A A A A A A A A
2 chr2_95800214 0 95800214 A A A A A A A A A A A C A A A A A A A A
2 chr2_95806143 0 95806143 A A A A A A A A G G G G A A A A A A G G
2 chr2_95813456 0 95813456 T T T T T T T T A A A A T T T T T T A A
2 chr2_95822592 0 95822592 C C C C C C C C C C C C C T C C C C C C
2 chr2_95824921 0 95824921 T T T T T T T T T T T T G G T T G G T T
2 chr2_95826110 0 95826110 G G G G G G G G G G G G G G G G A A G G
2 chr2_95838476 0 95838476 C C C C C C C C T T T T C C C C C C T T
2 chr2_95853626 0 95853626 C C C C C C C C C C C C A C C C C C C C
2 chr2_95865309 0 95865309 A G G G G G G G G G G G G G G G G G G G
2 chr2_95866087 0 95866087 G G G G G G G G A A A A G G G G G G A A
2 chr2_95870677 0 95870677 C C C C C C C C C C C C C T C C C C C C
2 chr2_95871996 0 95871996 T T T T T T T T G G G G T T T T T T G G
2 chr2_95876686 0 95876686 C C T T T T C C T T T T T T T T T T T T
2 chr2_95895352 0 95895352 G G G G G G G G G G G G G G G G A A G G
2 chr2_95901841 0 95901841 T T G G T T T T T T T T T T T T T T T T
2 chr2_95903010 0 95903010 G G G G G G G G G G G G A G G G G G G G
2 chr2_95906744 0 95906744 C C C C C C C C T T T T C C C C C C T T
2 chr2_95917554 0 95917554 A A G G G G A A G G G G G G G G G G G G
2 chr2_95918291 0 95918291 A A A A C C A A A A A A A A A A A A A A
2 chr2_95930198 0 95930198 T T T T T T T T T T T T T T A T T T T T
2 chr2_95952382 0 95952382 A A A A A A A A G G G G G G G G G G G G
2 chr2_95958913 0 95958913 G G G G G G G G G G G G G G A A G G G G
2 chr2_95960415 0 95960415 C C C C C C G G C C C C C C C C C C C C
2 chr2_95979153 0 95979153 C T C C C C C C C C C C C C C C C C C C
2 chr2_95980522 0 95980522 G G G G G G G G G G G G G G C G G G G G
2 chr2_95984776 0 95984776 T T T T T T T T T T T T T T T T C C T T
2 chr2_95988595 0 95988595 T T T T G T T T T T T T T T T T T T T T
2 chr2_96005048 0 96005048 C C C C C C C C C C C C C G C C C C C C
2 chr2_96007141 0 96007141 T T T T C C T T T T T T T T T T T T T T
2 chr2_96013558 0 96013558 C G C C C C C C C C C C C C C C C C C C
2 chr2_96020026 0 96020026 C C C C C C C C C C C C C T C C C C C C
2 chr2_96039281 0 96039281 G G G G A G G G G G G G G G G G G G G G
2 chr2_96041073 0 96041073 T T T T T T T T G G G G T T T T T T G G
2 chr2_96042254 0 96042254 G G G G G G G G G G G G G T G G G G G G
2 chr2_96043305 0 96043305 C C C C C C C C A A A A C C C C C C A A
2 chr2_96068746 0 96068746 T T T T T T T T C C C T T T T T T T T T
2 chr2_96095917 0 96095917 C C C C C C C C C C C C C C T T C C C C
2 chr2_96102618 0 96102618 T T T T A T T T T T T T T T T T T T T T
2 chr2_96110044 0 96110044 G G G G G G G G G G G G G G G G A A G G
2 chr2_96119329 0 96119329 A A A A A A A A G G G G A A A A A A G G
2 chr2_96131815 0 96131815 C C C C C T C C C C C C C C C C C C C C
2 chr2_96153472 0 96153472 C C C C C C C C T T C T C C C C C C C C
2 chr2_96158684 0 96158684 T T T T T T T T T T A T T T T T T T T T
2 chr2_96180424 0 96180424 C C C C C C C C C C C C T T C C C C C C
2 chr2_96180857 0 96180857 A A A A A G A A A A A A A A A A A A A A
2 chr2_96193906 0 96193906 A A A A A A A A A A A A A G A A A A A A
2 chr2_96195856 0 96195856 T T T T T T T T C C C C T T T T T T C C
2 chr2_96208644 0 96208644 G G G G G G G G C C C C G G G G G G G G
2 chr2_96224128 0 96224128 C C C C C C C C C C C C C C T T T T C C
2 chr2_96227528 0 96227528 T T C T C C T T T T T T T T T T T T T T
2 chr2_96232702 0 96232702 G G G G G G G G G G G G A A G G G G G G
2 chr2_96234182 0 96234182 T T T T C C T T T T T T T T T T T T T T
2 chr2_96242492 0 96242492 G G G G G G G G G G G G G G A A G G G G
2 chr2_96244139 0 96244139 T T T T T T G T T T T T T T T T T T T T
2 chr2_96246721 0 96246721 T T T T A A T T T T T T T T T T T T T T
2 chr2_96267491 0 96267491 A A A A A A A A G G G G A A A A A A G G
2 chr2_96273127 0 96273127 G G G G G G G G A A A A G G G G G G A A
2 chr2_96276589 0 96276589 G G G G G G G G G G G G A A G G G G G G
2 chr2_96280761 0 96280761 C C C C C C C C C C C C C C C C T T C C
2 chr2_96286473 0 96286473 T T T T T T T T T T T T T T T T C C T T
2 chr2_96290384 0 96290384 A A A A A A A A A A A A A A A A C C A A
2 chr2_96293626 0 96293626 T T T T C C T T C C C C C C C C C C C C
2 chr2_96295723 0 96295723 G G G G G G G G G G G G A G G G G G G G
2 chr2_96296235 0 96296235 A A A A A A A A G G G G A A A A A A G G
2 chr2_96297002 0 96297002 T T T T T T T T C C C C T T T T T T C C
2 chr2_96297200 0 96297200 A A A A A A A A G G G G A A A A A A G G
2 chr2_96298426 0 96298426 A A A A A A A A A A A A A A G G A A A A
2 chr2_96303419 0 96303419 G G A A A A A A A A A A A A A A A A A A
2 chr2_96306939 0 96306939 T T T T T T T T T T T T A A T T T T T T
2 chr2_96308027 0 96308027 T T T T T T T T C C C C T T T T T T C C
2 chr2_96310672 0 96310672 C C C C C C C C C C C C C T C C C C C C
2 chr2_96312972 0 96312972 C C C C C C C C C C C C C T C C C C C C
2 chr2_96319346 0 96319346 A A T T T T A A T T T T T T T T T T T T
2 chr2_96329720 0 96329720 G G A G G G G G G G G G G G G G G G G G
2 chr2_96344418 0 96344418 C C C C C C C C G G G G C C C C C C G G
2 chr2_96344826 0 96344826 C C C C C C C C T T T T C C C C C C T T
2 chr2_96350861 0 96350861 C C C C C C C C C C C C C T C C C C C C
2 chr2_96353449 0 96353449 C C A A A C C C C C C C C C C C C C C C
2 chr2_96353637 0 96353637 T T T T T T T T G G G G T T T T T T G G
2 chr2_96363528 0 96363528 G G G G G G G G G G G G G G A A G G G G
2 chr2_96366652 0 96366652 G G G G A G G G G G G G G G G G G G G G
2 chr2_96369949 0 96369949 C C C C C C C C C C C C C T C C C C C C
2 chr2_96370821 0 96370821 G G G G G G G G G G G G G G G G A A G G
2 chr2_96377873 0 96377873 A A A A A C A A A A A A A A A A A A A A
2 chr2_96398060 0 96398060 T T T T T T T T C T T T T T T T T T T T
2 chr2_96401768 0 96401768 C C C C C C C C G G G G C C C C C C G G
2 chr2_96402020 0 96402020 A A A A A A A A G G G G A A A A A A G G
2 chr2_96403213 0 96403213 G G G G G G G G T T T T G G G G G G T T
2 chr2_96406395 0 96406395 G G G G G G G G G G G G G G A A G G G G
2 chr2_96431113 0 96431113 C C C C C C T T C C C C C C C C C C C C
2 chr2_96432728 0 96432728 G G G G G G G G G G G G A G G G G G G G
2 chr2_96436014 0 96436014 C C C T C C C C C C C C C C C C C C C C
2 chr2_96439103 0 96439103 G G G G G G G G A G G G G G G G G G G G
2 chr2_96450386 0 96450386 A A A A A A A A C C C C A A A A A A A A
2 chr2_96456653 0 96456653 A A A A A A A A A C A C A A A A A A C C
2 chr2_96459453 0 96459453 A A A G A G A A A A A A A A A A A A A A
2 chr2_96465394 0 96465394 A A A A A A A A A A A C A A A A A A C C
2 chr2_96478067 0 96478067 C C T T T T C C T T T T T T T T T T T T
2 chr2_96489427 0 96489427 A A G G G G A A G G G G G G G G G G G G
2 chr2_96489566 0 96489566 A A A A A A A A A A A A A A A A A G A A
2 chr2_96493039 0 96493039 G G G G G G G G A A A A G G G G G G A A
2 chr2_96497800 0 96497800 T T C T T T T T T T T T T T T T T T T T
2 chr2_96498518 0 96498518 C C C C C C C C T T T T C C C C C C T T
2 chr2_96500250 0 96500250 G G G G G G G G A A A A G G G G G G A A
2 chr2_96505321 0 96505321 A A A A A A A A C C C C A A A A A A C C
2 chr2_96532925 0 96532925 A A A A A A A A A T A A A A A A A A A A
2 chr2_96547267 0 96547267 C C C C C C C C C C C C T T C C C C C C
2 chr2_96548117 0 96548117 G G G G G G G G G G G G A G G G G G G G
2 chr2_96548999 0 96548999 A G G G G G G G G G G G G G G G G G G G
2 chr2_96557103 0 96557103 C C C C C T C C C C C C C C C C C C C C
2 chr2_96560060 0 96560060 A A A A A A A A G G G G A A A A A A G G
2 chr2_96560778 0 96560778 C C C C C C C C C T C C C C C C C C C C
2 chr2_96564811 0 96564811 G G G G G G G T G G G G G G G G G G G G
2 chr2_96569448 0 96569448 G G G G G G G G T T T T G G G G G G T T
2 chr2_96574639 0 96574639 G G A A A A G G A A A A A A A A A A A A
2 chr2_96578744 0 96578744 T T T T C T T T T T T T T T T T T T T T
2 chr2_96578927 0 96578927 C C C C C C C C C C C C G G C C C C C C
2 chr2_96592700 0 96592700 C C C T C C C C C C C C C C C C C C C C
2 chr2_96595006 0 96595006 A A A A A A A A A A A C A A A A A A C C
2 chr2_96595913 0 96595913 G G G G G G A G G G G G G G G G G G G G
2 chr2_96598732 0 96598732 A A G G A A A A A A A A A A A A A A A A
2 chr2_96601481 0 96601481 T T T T T T T T C T C C T T T T T T C C
2 chr2_96602416 0 96602416 T T T T T T T T A A A A T T T T T T A A
2 chr2_96610923 0 96610923 G G G G G T G G G G G G G G G G G G G G
2 chr2_96625747 0 96625747 C G G G G G G G G G G G G G G G G G G G
2 chr2_96626817 0 96626817 C C C C C C C C T T T T C C C C C C T T
2 chr2_96636908 0 96636908 C C G G C C C C C C C C C C C C C C C C
2 chr2_96641565 0 96641565 A A A A A A A A A C A A A A A A A A A A
2 chr2_96642257 0 96642257 T T T T T T T T G T G G T T T T T T G G
2 chr2_96644626 0 96644626 A A A A A A A A A T T T A A A A A A T T
2 chr2_96645530 0 96645530 A A A A A A A A A A A A C C A A A A A A
2 chr2_96648534 0 96648534 G G G G G G G G G G G G A A G G G G G G
2 chr2_96650683 0 96650683 C C C C C T C C C C C C C C C C C C C C
2 chr2_96657791 0 96657791 T T T T G G T T T T T T T T T T T T T T
2 chr2_96660475 0 96660475 G G G G G G G G A A A A G G G G G G A A
2 chr2_96665635 0 96665635 G G G G G G G G G G A G G G G G G G G G
2 chr2_96674118 0 96674118 A A A A G G A A A A A A A A A A A A A A
2 chr2_96680517 0 96680517 A A A A A A A A G G G G A A A A A A G G
2 chr2_96681614 0 96681614 T T T T T T C T T T T T T T T T T T T T
2 chr2_96681671 0 96681671 A A A G A A A A A A A A A A A A A A A A
2 chr2_96686353 0 96686353 C C C C C C C C C C C C C C C C C G C C
2 chr2_96686554 0 96686554 T T T T T T T T G T T T T T T T T T G G
2 chr2_96689409 0 96689409 C C C C C C C C C C C C C C C C C T C C
2 chr2_96724309 0 96724309 G G G G G G G G T T T T G G G G G G T T
2 chr2_96732388 0 96732388 A A A A A A A A A A A A G G A A A A A A
2 chr2_96743717 0 96743717 C C C C C C C C T T T T C C C C C C T T
2 chr2_96750811 0 96750811 C G G G G G G G G G G G G G G G G G G G
2 chr2_96751544 0 96751544 G G G G A G G G G G G G G G G G G G G G
2 chr2_96758254 0 96758254 A A A A A A A A A A A A A A A A G G A A
2 chr2_96761307 0 96761307 C C C C C C C C C C C C C C C C C T C C
2 chr2_96775026 0 96775026 T T T T T T T T T T T T T T C C T T T T
2 chr2_96785838 0 96785838 C C C C C C C C C C C C C C T T C C C C
2 chr2_96792850 0 96792850 G G G G G G G G G G G G A A G G G G G G
2 chr2_96799178 0 96799178 A A A A A A A A A G A A A A A A A A A A
2 chr2_96807291 0 96807291 T T T T T T T T A A A T T T T T T T A A
2 chr2_96808423 0 96808423 T T T T T T T T T T T T A T T T T T T T
2 chr2_96817513 0 96817513 G G A A G G G G G G G G G G G G G G G G
2 chr2_96818947 0 96818947 C C C C C C C C C C C C C C C C C G C C
2 chr2_96827733 0 96827733 C C G G G G C C G G G G G G G G G G G G
2 chr2_96831389 0 96831389 C C T T C C C C C C C C C C C C C C C C
2 chr2_96835014 0 96835014 C C T T C C C C C C C C C C C C C C C C
2 chr2_96840296 0 96840296 A A A A A A A A A A A A A A A A G G A A
2 chr2_96842430 0 96842430 C C C C C C C C A A A A C C C C C C A A
2 chr2_96845645 0 96845645 A A A A A A A A A A A A A A A A A G A A
2 chr2_96846307 0 96846307 T T T T T T T T C C C C T T T T T T C C
2 chr2_96849539 0 96849539 C C C C C T C C C C C C C C C C C C C C
2 chr2_96854995 0 96854995 T T T T T T T T T T T T C T T T T T T T
2 chr2_96863876 0 96863876 T T T T C T T T T T T T T T T T T T T T
2 chr2_96865895 0 96865895 C C G G G G C C G G G G G G G G G G G G
2 chr2_96866268 0 96866268 G G G G G G G G A A A A G G G G G G A A
2 chr2_96872082 0 96872082 C C C C C T C C C C C C C C C C C C C C
2 chr2_96873316 0 96873316 C C C C C C C C T T T T C C C C C C T T
2 chr2_96884559 0 96884559 T T C C T T T T T T T T T T T T T T T T
2 chr2_96891038 0 96891038 A A A A A A A A A A A A A A G G A A A A
2 chr2_96895395 0 96895395 G G G G G G G G A A A G G G G G G G G G
2 chr2_96895549 0 96895549 G G G G G G G G A A A A G G G G G G A A
2 chr2_96897236 0 96897236 A A A G A A A A A A A A A A A A A A A A
2 chr2_96910757 0 96910757 C C C C C C C C C C C C C T C C C C C C
2 chr2_96913693 0 96913693 G G G G G G G G G G C G G G G G G G G G
2 chr2_96914964 0 96914964 T T T T T T T T G G G G T T T T T T G G
2 chr2_96924066 0 96924066 T T T T T T T T C C C C T T T T T T C C
2 chr2_96924853 0 96924853 T T T T T T T T C C C C T T T T T T C C
2 chr2_96926118 0 96926118 G G G G G G A G G G G G G G G G G G G G
2 chr2_96929277 0 96929277 G G G G A G G G G G G G G G G G G G G G
2 chr2_96929891 0 96929891 A A A A A A A A G G G G A A A A A A G G
2 chr2_96930657 0 96930657 G G G G G G G G A A A A G G G G G G A A
2 chr2_96931048 0 96931048 C C C C C C C C T T T T C C C C C C T T
2 chr2_96932216 0 96932216 A A C C C C A A C C C C C C C C C C C C
2 chr2_96933325 0 96933325 G G G G G G G G A G G G G G G G G G G G
2 chr2_96936408 0 96936408 C C C C C T C C T T T T C C C C C C T T
2 chr2_96942811 0 96942811 C C C C C C C C C G C C C C C C C C C C
2 chr2_96946245 0 96946245 T T T T T T C C T T T T T T T T T T T T
2 chr2_96953218 0 96953218 A A A A A A A A A A A A A A A A A C A A
2 chr2_96955766 0 96955766 C C T T C T C C C C C C C C C C C C C C
2 chr2_96971013 0 96971013 T T T T T T T T T T T T T T T T C C T T
2 chr2_96980755 0 96980755 C C C C C C C C A A A A C C C C C C A A
2 chr2_96983841 0 96983841 G G G G G G G G G G A G G G G G G G G G
2 chr2_96988855 0 96988855 C C C C C C C C C C C C C C C C A C C C
2 chr2_96997476 0 96997476 T T T T T T T T T T T T T T T T C C T T
2 chr2_97010053 0 97010053 G G G G G G G G A A A A G G G G G G A A
2 chr2_97012591 0 97012591 A A A A A A A A A G A A A A A A A A A A
2 chr2_97014081 0 97014081 A A A G A A A A A A A A A A A A A A A A
2 chr2_97017137 0 97017137 G G G G G G G G A A A A G G G G G G A A
2 chr2_97023372 0 97023372 G G G G G G G G G G G G G G G T T T G G
2 chr2_97052367 0 97052367 A A G G G G A A A A A A A A A A A A A A
2 chr2_97062001 0 97062001 C C C C A A C C C C C C C C C C C C C C
2 chr2_97067524 0 97067524 T T T T T T T T T T A T T T T T T T T T
2 chr2_97069821 0 97069821 G G G G G G G G G G G G G G G G A A G G
2 chr2_97077693 0 97077693 T T T T T T T T T T C T T T T T T T T T
2 chr2_97103018 0 97103018 G G G G G G G G A A A A G G G G G G A A
2 chr2_97103159 0 97103159 C C C C C C C C C T C C C C C C C C C C
2 chr2_97120053 0 97120053 C C C C C C C C C C C C C C C G C C C C
2 chr2_97124754 0 97124754 T T T T T T T T T T C T T T T T T T T T
2 chr2_97148625 0 97148625 C C C C C C C C C C C C C C T T C C C C
2 chr2_97169238 0 97169238 C C C C C C C C A A A A C C C C C C A A
2 chr2_97183032 0 97183032 C C C C C C C C C T C T C C C C C C C C
2 chr2_97188894 0 97188894 A A A A A A A A G G G G A A A A A A G G
2 chr2_97190704 0 97190704 C C C T T T C C C C C C C C C C C C C C
2 chr2_97194274 0 97194274 C C C C T T C C C C C C C C C C C C C C
2 chr2_97195293 0 97195293 T T T T T T C C T T T T T T T T T T T T
2 chr2_97205230 0 97205230 A A A A A A A A T T T T A A A A A A T T
2 chr2_97216393 0 97216393 G G G G C G G G G G G G G G G G G G G G
2 chr2_97221215 0 97221215 A A A G A A A A A A A A A A A A A A A A
2 chr2_97238253 0 97238253 G G G G G G G G G G G G A G G G G G G G
2 chr2_97246183 0 97246183 A A A A A A A A A T T T A A A A A A T T
2 chr2_97252421 0 97252421 G G G G A A G G A A A A G G G G G G A A
2 chr2_97253470 0 97253470 C C C G G G C C C C C C C C C C C C C C
2 chr2_97255418 0 97255418 G G G G G G G G G T G G G G G G G G G G
2 chr2_97267189 0 97267189 G G G G G G G G A A A A A A A A A A A A
2 chr2_97268288 0 97268288 G G G G G G G G G G G G A A A A A A G G
2 chr2_97281190 0 97281190 T T C T T T T T T T T T T T T T T T T T
2 chr2_97282268 0 97282268 A A A A A A A A G G G G A A A A A A G G
2 chr2_97286114 0 97286114 C C C C C C C C C C C T C C C C C C C C
2 chr2_97298378 0 97298378 T T T T T T T T T T C T T T T T T T T T
2 chr2_97298649 0 97298649 T T G T T T T T T T T T T T T T T T T T
2 chr2_97302554 0 97302554 C C C C C C C C T T T T C C C C C C T T
2 chr2_97306786 0 97306786 G G A A A A G G A A A A A A A A A A A A
2 chr2_97310806 0 97310806 G G G G G G G G G T G G G G G G G G G G
2 chr2_97310855 0 97310855 C C C C C C C C C C C C C C T T C C C C
2 chr2_97313511 0 97313511 T T T T T T T T C C C C T T T T T T C C
2 chr2_97319881 0 97319881 C C C C C C C C C C C C C T C C C C C C
2 chr2_97320042 0 97320042 C C C T C C C C C C C C C C C C C C C C
2 chr2_97331798 0 97331798 G G A G G G G G G G G G G G G G G G G G
2 chr2_97333691 0 97333691 C C C C C C G G C C C C C C C C C C C C
2 chr2_97338886 0 97338886 A A A A C C A A A A A A A A A A A A A A
2 chr2_97353062 0 97353062 T T C T T T T T T T T T T T T T T T T T
2 chr2_97354170 0 97354170 T T T T T T T T G G G G T T T T T T G G
2 chr2_97355439 0 97355439 C C C C C C C C T T T T C C C C C C T T
2 chr2_97365338 0 97365338 A A A A A A A A A C A C A A A A A A A A
2 chr2_97376991 0 97376991 A A A A A A A A T T T T A A A A A A T T
2 chr2_97396037 0 97396037 A A A A A A A A G G G G A A A A A A G G
2 chr2_97409330 0 97409330 T T G G T T G G T T T T G G G G G G T T
2 chr2_97412133 0 97412133 G G G G G G G G A A A A G G G G G G A A
2 chr2_97432157 0 97432157 G G C C C C C C C C C C C C C C C C C C
2 chr2_97434059 0 97434059 G G G G G G G G T T T T G G G G G G T T
2 chr2_97434923 0 97434923 T T T T T T T T T T T T T T G G T T T T
2 chr2_97439464 0 97439464 C G C C C C C C C C C C C C C C C C C C
2 chr2_97445422 0 97445422 A A A A A A A A A A A A A A A A A G A A
2 chr2_97446666 0 97446666 A A A A A A A A T T T T A A A A A A T T
2 chr2_97449280 0 97449280 C C C T T T C C C C C C C C C C C C C C
2 chr2_97452878 0 97452878 G G G G G G G G G G G G G G G G T T G G
2 chr2_97461316 0 97461316 A A A A A A A A G G G G A A A A A A G G
2 chr2_97461465 0 97461465 C C C C C C C C T T T T C C C C C C T T
2 chr2_97468056 0 97468056 T T T T T T C C T T T T T T T T T T T T
2 chr2_97469276 0 97469276 C C C C C T C C C C C C C C C C C C C C
2 chr2_97470920 0 97470920 A A A A A A A A G G G G A A A A A A G G
2 chr2_97473473 0 97473473 C C C C C C C C T T T T C C C C C C T T
2 chr2_97473599 0 97473599 C T T T T T T T T T T T T T T T T T T T
2 chr2_97481197 0 97481197 C C C C C C C C C C C C C T C C C C C C
2 chr2_97484263 0 97484263 T T T T T T T T C C C T T T T T T T C C
2 chr2_97495682 0 97495682 A A A A A A A A A A A A A A A A T T A A
2 chr2_97507934 0 97507934 A A A A A A A A A A A A A A A A G G A A
2 chr2_97515174 0 97515174 C C C C C C C C G G G G C C C C C C G G
2 chr2_97527622 0 97527622 T T T T T T T T C C C C T T T T T T C C
2 chr2_97532536 0 97532536 C C C C C T C C C C C C C C C C C C C C
2 chr2_97548260 0 97548260 T T C C T T T T T T T T T T T T T T T T
2 chr2_97549822 0 97549822 G T T T T T T T T T T T T T T T T T T T
2 chr2_97557159 0 97557159 C T T T T T C C T T T T T T T T T T T T
2 chr2_97559238 0 97559238 C C C C C C C C G G G G C C C C C C G G
2 chr2_97560323 0 97560323 G G G G G G G G A A A A G G G G G G A A
2 chr2_97569005 0 97569005 T T T T T T T T C C C C T T T T T T C C
2 chr2_97574716 0 97574716 A A A A A A A A G G G G A A A A A A G G
2 chr2_97577499 0 97577499 G G G G G G G G A A A A G G G G G G A A
2 chr2_97579151 0 97579151 G G G G G G G G A A A A G G G G G G A A
2 chr2_97584648 0 97584648 G G G G G G A A G G G G G G G G G G G G
2 chr2_97587728 0 97587728 C C C C C C C C C C C C C C C C A C C C
2 chr2_97599655 0 97599655 G G G G G G G G A G G G G G G G G G A A
2 chr2_97603386 0 97603386 T T T T T T T T T T T T T T T T C C T T
2 chr2_97609931 0 97609931 C C T T T T C C C C C C C C C C C C C C
2 chr2_97621441 0 97621441 T T T T T T T T T T T T C T T T T T T T
2 chr2_97622939 0 97622939 T T T T T T T T C T T T T T T T T T C C
2 chr2_97628271 0 97628271 C C C C C C C C G G G G C C C C C C G G
2 chr2_97630664 0 97630664 G G G G A A G G G G G G G G G G G G G G
2 chr2_97636093 0 97636093 T T T T T T T T T T T T A T T T T T T T
2 chr2_97637496 0 97637496 C T C C C C C C C C C C C C C C C C C C
2 chr2_97638521 0 97638521 C C C C C C C C C T C C C C C C C C T T
2 chr2_97644238 0 97644238 C C C C C C C C T T T T C C C C C C T T
2 chr2_97657691 0 97657691 A A A G A A A A A A A A A A A A A A A A
2 chr2_97673719 0 97673719 C C C G C C C C C C C C C C C C C C C C
2 chr2_97704791 0 97704791 A A A A A A A A G G G G A A A A A A G G
2 chr2_97707418 0 97707418 T T T T T T A T T T T T T T T T T T T T
2 chr2_97708328 0 97708328 A A A A A A A A C C C C A A A A A A C C
2 chr2_97713645 0 97713645 A A A A A A A A A A A T A A A A A A A A
2 chr2_97732934 0 97732934 C T T T T T C T T T T T T T T T T T T T
2 chr2_97734114 0 97734114 G G G G A G G G G G G G G G G G G G G G
2 chr2_97741235 0 97741235 C T C C C C C C C C C C C C C C C C C C
2 chr2_97745921 0 97745921 C C C C C C C C A A A A C C C C C C A A
2 chr2_97746395 0 97746395 G G A A A A G G G G G G A A A A A A G G
2 chr2_97746495 0 97746495 A A C C C C A A A A A A C C C C C C A A
2 chr2_97753060 0 97753060 C C C C C C C C T T T T C C C C C C T T
2 chr2_97765131 0 97765131 G G G G G G G G A A A A G G G G G G A A
2 chr2_97766305 0 97766305 G G G G G G G G A A A A G G G G G G A A
2 chr2_97767717 0 97767717 C C C C C C C C C C C C C C G G C C C C
2 chr2_97785658 0 97785658 T T T T T T T T G G G G T T T T T T G G
2 chr2_97800069 0 97800069 A A A A A A A A A A A A A A A A C C A A
2 chr2_97808626 0 97808626 G G G G G G G G G G G G A G A G G G A A
2 chr2_97821195 0 97821195 C C C C C T C C C C C C C C C C C C C C
2 chr2_97825011 0 97825011 C T C C C C C C C C C C C C C C C C C C
2 chr2_97837053 0 97837053 C C C C C C C C T T T T C C C C C C T T
2 chr2_97846639 0 97846639 G G G G G G G G C C C C G G G G G G C C
2 chr2_97852442 0 97852442 G G G G A G G G G G G G G G G G A A G G
2 chr2_97853511 0 97853511 A A A A A A A A G G G G A A A A A A G G
2 chr2_97858628 0 97858628 A A A A A A A A A G A G A A A A A A A A
2 chr2_97861993 0 97861993 C T T T T T T T T T T T T T T T T T T T
2 chr2_97863817 0 97863817 A A A A A A A A A G A A A A A A A A A A
2 chr2_97873860 0 97873860 G G G G G G C C G G G G G G G G G G G G
2 chr2_97874393 0 97874393 A G G G G G G G G G G G G G G G G G G G
2 chr2_97874484 0 97874484 A T T T T T T T T T T T T T T T T T T T
2 chr2_97874506 0 97874506 C T T T T T T T T T T T T T T T T T T T
2 chr2_97875371 0 97875371 C T T T T T T T T T T T T T T T T T T T
2 chr2_97876807 0 97876807 T T T T T T G G T T T T T T T T T T T T
2 chr2_97886239 0 97886239 A A C C C C C C C C C C C C C C C C C C
2 chr2_97888233 0 97888233 G G G G G G G G A A A A G G G G G G A A
2 chr2_97895235 0 97895235 T T G T T T T T T T T T T T T T T T T T
2 chr2_97926165 0 97926165 T T T T T T T T T T T T T T T T C T T T
2 chr2_97926316 0 97926316 A A A A A A A A A A A A A G A A A A A A
2 chr2_97932252 0 97932252 G G G G G G G G G G G G G G G G C C G G
2 chr2_97939380 0 97939380 G G G G G T G G G G G G G G G T G G G G
2 chr2_97958431 0 97958431 G G G G G G G G G G G G G G G G C C G G
2 chr2_97966691 0 97966691 C C C C C C C C C C C C C C C C T T C C
2 chr2_97976450 0 97976450 T T T T T T T T A A A A T T T T T T A A
2 chr2_98005943 0 98005943 G G G G G G G G G G G G C G G G G G G G
2 chr2_98023764 0 98023764 T T T T T T C T T T T T T T T T T T T T
2 chr2_98025558 0 98025558 T T T T T T T T T T A T T T T T T T T T
2 chr2_98029960 0 98029960 T T T T T T T T C C C C T T T T T T C C
2 chr2_98031629 0 98031629 C C C C C C C C T T T T C C C C C C T T
2 chr2_98034121 0 98034121 G G A A A A G G G G G G G G G G G G G G
2 chr2_98034972 0 98034972 G G G G G G G G G G G G G G T T G G G G
2 chr2_98040848 0 98040848 A A A A A A G G A A A A A A A A A A A A
2 chr2_98041481 0 98041481 T T T T T T T T T T T T T T T T C C T T
2 chr2_98044424 0 98044424 T T A A T T T T T T T T T T T T T T T T
2 chr2_98050713 0 98050713 G G G G G G G G G G G G G G G G A A G G
2 chr2_98055803 0 98055803 G G G G G G G G A A A A G G G G G G A A
2 chr2_98064346 0 98064346 T T T T T T T T C C C C T T T T T T C C
2 chr2_98069876 0 98069876 G G G G G G G G A A A A G G G G G G A A
2 chr2_98072457 0 98072457 G G G G G G G G G G G G A G A A A A G G
2 chr2_98079064 0 98079064 C C C C C C C C C C C C C T C C C C C C
2 chr2_98079434 0 98079434 G G G T G G G G G G G G G G G G G G G G
2 chr2_98080368 0 98080368 T T G T G T T T T T T T T T T T T T T T
2 chr2_98081849 0 98081849 G G G G G G G G C C C C G G G G G G C C
2 chr2_98087653 0 98087653 G G G G G G G G G G G G G G C G G G G G
2 chr2_98090879 0 98090879 T T T T C T T T C C C C C C C C C C C C
2 chr2_98092335 0 98092335 G G G G G G G G A A A A G G G G G G A A
2 chr2_98094010 0 98094010 A A A G A G A A A A A A A A A A A A A A
2 chr2_98101695 0 98101695 G G G G G G G G A A A A G G G G G G A A
2 chr2_98117870 0 98117870 A A A A A A G G A A A A A A A A A A A A
2 chr2_98124368 0 98124368 A A C C A A A A C C C C A A A A A A C C
2 chr2_98131957 0 98131957 G G A A A G G G G G G G G G G G G G G G
2 chr2_98143825 0 98143825 G G G G A G G G G G G G G G G G G G G G
2 chr2_98145186 0 98145186 A A A A A A A A A A A A A A A G A A A A
2 chr2_98146269 0 98146269 A A A A A A A A G G G G A A A A A A G G
2 chr2_98150045 0 98150045 T T T T T T T T T T T T A T T T T T T T
2 chr2_98170431 0 98170431 G G G G G G G G G G G G A G G G G G G G
2 chr2_98170464 0 98170464 A A A A A A A A A A A A A A A A A C A A
2 chr2_98189181 0 98189181 C C C C C C C C C C C C T T C C C C C C
2 chr2_98191753 0 98191753 G G G G G G G G G G G G G G G G A G G G
2 chr2_98192150 0 98192150 A A A A A A A A A A A A A A T T A A A A
2 chr2_98193906 0 98193906 G G G T G T G G G G G G G G G G G G G G
2 chr2_98210966 0 98210966 G G A G G G G G G G G G G G G G G G G G
2 chr2_98212855 0 98212855 C C C C C C C C C C C C C C C C T T C C
2 chr2_98216157 0 98216157 G G G G G G G G G G G G A G G G G G G G
2 chr2_98216725 0 98216725 C C C C A C C C C C C C C C C C C C C C
2 chr2_98221117 0 98221117 C C C C C C C C G G G G C C C C C C G G
2 chr2_98238349 0 98238349 A A A A A A A A G G G G G G G G A A G G
2 chr2_98254844 0 98254844 A A A A A A A A G G A A A A A A A A G G
2 chr2_98260791 0 98260791 A A G G G G A A A A A A A A A A A A A A
2 chr2_98269841 0 98269841 C C C C C C C C T T T T C C C C C C T T
2 chr2_98285807 0 98285807 C C T T C C C C C C C C C C C C C C C C
2 chr2_98298624 0 98298624 T T C C C C T T T T T T C C C C C C T T
2 chr2_98299383 0 98299383 T T T T T T T T C C C C T T T T T T C C
2 chr2_98301135 0 98301135 A A G G A A A A A A A A A A A A A A A A
2 chr2_98301871 0 98301871 A A A A A A A A A G A A A A A A A A A A
2 chr2_98302023 0 98302023 G G G G G G G G A A A A G G G G G G A A
2 chr2_98313077 0 98313077 G G G G G G G G A A A A G G G G G G A A
2 chr2_98314699 0 98314699 T T A A A A T T A A A A A A A A A A A A
2 chr2_98339652 0 98339652 G G G G G G G G G G G G A G G G G G G G
2 chr2_98344195 0 98344195 A A A A A G A A A A A A A A A A A A A A
2 chr2_98350604 0 98350604 A A A A A A A A A A A A A C A A A A A A
2 chr2_98357908 0 98357908 T T T T T T T T T T T T C T T T T T T T
2 chr2_98358236 0 98358236 T T T T T T T T T T T T C T T T T T T T
2 chr2_98358947 0 98358947 C C C C C C C C C C C C C C T T C C C C
2 chr2_98360400 0 98360400 G G G G G G G G T T T T G G G G G G T T
2 chr2_98362563 0 98362563 T T C C C C T T C C C C C C C C C C C C
2 chr2_98368923 0 98368923 G G G G G G G G G G G G G G G G A G G G
2 chr2_98381728 0 98381728 G G G G G G G G A A A A G G G G G G A A
2 chr2_98385871 0 98385871 C C C C C C C C C C C C C T C C C C C C
2 chr2_98389192 0 98389192 C C C C C C C C C C C C C G C C C C C C
2 chr2_98391147 0 98391147 G G G G G G G G G G G G C G G G G G G G
2 chr2_98392290 0 98392290 G G G G G G G G A A A A G G G G G G A A
2 chr2_98407376 0 98407376 G G G G G G G G A A A A G G G G G G A A
2 chr2_98412639 0 98412639 T T T T T T T T G G G G T T T T T T G G
2 chr2_98414988 0 98414988 G G G G G G G G G G G G G T G G G G G G
2 chr2_98422087 0 98422087 C C C C C C A A C C C C C C C C C C C C
2 chr2_98423159 0 98423159 T T C C C C C C C C C C C C C C C C C C
2 chr2_98432076 0 98432076 T T T T T T T T C C C C T T T T T T C C
2 chr2_98440361 0 98440361 T T C C C C C T C C C C C C C C C C C C
2 chr2_98464061 0 98464061 G G G G A G G G G G G G G G G G G G G G
2 chr2_98468478 0 98468478 G T G G G G G G G G G G G G G G G G G G
2 chr2_98478040 0 98478040 G G G G G G G G A A A A G G G G G G A A
2 chr2_98480701 0 98480701 C C C C C C C C T T T T C C C C C C T T
2 chr2_98481194 0 98481194 T T C C T T T T T T T T T T T T T T T T
2 chr2_98485350 0 98485350 T T T T T T T T A A A A T T T T T T A A
2 chr2_98485983 0 98485983 C C C C C C C C C C C C A C C C C C C C
2 chr2_98487675 0 98487675 A A A A A A A A A A A A A A A A A G A A
2 chr2_98493974 0 98493974 A A G G G G A A G G G G G G G G G G G G
2 chr2_98501645 0 98501645 G G G G G G G G G G G T G G G G G G G G
2 chr2_98504018 0 98504018 C C C C C C C C C T C T C C C C C C C C
2 chr2_98519056 0 98519056 C C C C C C C C T T T T C C C C C C T T
2 chr2_98520534 0 98520534 C C C C C C C C C G C G C C C C C C G G
2 chr2_98522173 0 98522173 A A A G A A A A A A A A A A A A A A A A
2 chr2_98529499 0 98529499 A A A A A A A A A A A A A A A A A C A A
2 chr2_98533279 0 98533279 C C C C C C C C T T T T C C C C C C T T
2 chr2_98547119 0 98547119 C C C C C C C C C C C C C C T T T T C C
2 chr2_98549347 0 98549347 A A A A A A G G A A A A A A A A A A A A
2 chr2_98550089 0 98550089 G G G G G G G G G G G G G G G G C G G G
2 chr2_98550360 0 98550360 T T T T T T T T T T T T A A T T T T T T
2 chr2_98551638 0 98551638 C C C C C T C C C C C C C C C C C C C C
2 chr2_98559293 0 98559293 A A A A A A A A T T T T A A A A A A T T
2 chr2_98560085 0 98560085 A A A A A A A A C C C C A A A A A A C C
2 chr2_98560819 0 98560819 A A A A A A A A G G G G A A A A A A G G
2 chr2_98573334 0 98573334 T T T T T T T T C C C C T T T T T T C C
2 chr2_98606361 0 98606361 T T T T T T T T C C C C T T T T T T C C
2 chr2_98613871 0 98613871 A A A G A A A A A A A A A A A A A A A A
2 chr2_98613932 0 98613932 C C C C C C C C T T T T C C C C C C T T
2 chr2_98616531 0 98616531 A A A G A A A A A A A A A A A A A A A A
2 chr2_98624410 0 98624410 T T T T T T T T T T T T G G G G G G T T
2 chr2_98624581 0 98624581 T T T T T T T T A A A A T T T T T T A A
2 chr2_98628396 0 98628396 T T T T T T T T T T T T A T T T T T T T
2 chr2_98631136 0 98631136 C C C C C C C C C C T T C C C C C C T T
2 chr2_98631169 0 98631169 C C C C C C C C C C T T C C C C C C C C
2 chr2_98632769 0 98632769 T T T T T T T T T T T T T T T T G G T T
2 chr2_98632774 0 98632774 C C C C C C C C T T T T C C C C C C T T
2 chr2_98641557 0 98641557 G G G G G G G G G G A G G G G G G G G G
2 chr2_98644812 0 98644812 C C C C C C C C C C C C C T C C C C C C
2 chr2_98653587 0 98653587 A A A A A A A A G G G G A A A A A A G G
2 chr2_98662681 0 98662681 G G G G G G G G C C C C G G G G G G C C
2 chr2_98683361 0 98683361 G G G G G G G G G G G G G T T T G G G G
2 chr2_98683569 0 98683569 C C C C T T C C C C C C C C C C C C C C
2 chr2_98683818 0 98683818 G G G G G G G G G G G G G G A G G G G G
2 chr2_98697076 0 98697076 A A A A G G A A A A A A A A A A A A A A
2 chr2_98707644 0 98707644 C C C C C C C C C T C T C C C C C C C C
2 chr2_98719806 0 98719806 C C C C C C C C T T T T C C C C C C T T
2 chr2_98725160 0 98725160 A A A A A A A A A A A A A A A G A A A A
2 chr2_98732397 0 98732397 T T T T T T T T T T T T T T T T C T T T
2 chr2_98749473 0 98749473 G G G G G G G G T T T T G G G G G G T T
2 chr2_98755101 0 98755101 T T T T T T T T C C C C T T T T T T C C
2 chr2_98765439 0 98765439 A A A A A A A A G G G G A A A A A A G G
2 chr2_98772885 0 98772885 G G G G G G G G G G G G A G G G G G G G
2 chr2_98780827 0 98780827 G G G G G G G G G G G G G G C C G G G G
2 chr2_98781467 0 98781467 A A A A A A A A G G G G A A A A A A G G
2 chr2_98798957 0 98798957 G G G G G G G G A A A A G G G G A A A A
2 chr2_98803745 0 98803745 T T T T T T T T T T T T C T T T T T T T
2 chr2_98808361 0 98808361 T T T T T T T T T T C T T T T T T T T T
2 chr2_98814633 0 98814633 C C C C C C C C T T T T C C C C C C T T
2 chr2_98815753 0 98815753 C C C C C C C C C C C T C C C C C C C C
2 chr2_98828272 0 98828272 T T G T T T T T T T T T T T T T T T T T
2 chr2_98851090 0 98851090 A A A A A A A A G G G G A A A A A A G G
2 chr2_98857554 0 98857554 A A A A A A A A G G G G A G A A G G G G
2 chr2_98874235 0 98874235 G G G G G G T T G G G G G G G G G G G G
2 chr2_98876089 0 98876089 G G G G G G G G A A A A G G G G G G A A
2 chr2_98881368 0 98881368 C C C C C C C C T T T T C C C C C C T T
2 chr2_98881704 0 98881704 C C C C C C C C A A A A C C C C C C A A
2 chr2_98900069 0 98900069 T T T T T T C T T T T T T T T T T T T T
2 chr2_98902699 0 98902699 A A A A A A A A A A A A A A A C A A A A
2 chr2_98902751 0 98902751 T T T T T T T T T T T T C T T T T T T T
2 chr2_98904823 0 98904823 C C C C C C C C C C C C C C C T C C C C
2 chr2_98908580 0 98908580 G G G G G G G G T T T T G G G G G G T T
2 chr2_98911564 0 98911564 A A A A T T A A A A A A A A A A A A A A
2 chr2_98930135 0 98930135 G G A A A A G G A A A A A A A A A A A A
2 chr2_98937158 0 98937158 T T T T T T T T G G G G T T T T T T G G
2 chr2_98948912 0 98948912 C C C C C T C C C C C C C C C C C C C C
2 chr2_98949644 0 98949644 A A A A A A A A G G G G A A A A A A G G
2 chr2_98956268 0 98956268 T T C T T T T T T T T T T T T T T T T T
2 chr2_98956337 0 98956337 T T T T T T T T A A A A T T T T T T A A
2 chr2_98957955 0 98957955 C C C C C C C C C C C C C C C C C T C C
2 chr2_98961221 0 98961221 A G G G G G A A G G G G G G G G G G G G
2 chr2_98963069 0 98963069 G G G G G G G G C C C C G G G G G G C C
2 chr2_98967986 0 98967986 C C C C C C C C C C C C C C C C C T C C
2 chr2_98968106 0 98968106 C C C C C C C T C C C C C C C C C C C C
2 chr2_98982152 0 98982152 T T G T T T T T T T T T T T T T T T T T
2 chr2_98992376 0 98992376 A C C C C C A C C C C C C C C C C C C C
2 chr2_98997769 0 98997769 G T T T T T T T T T T T T T T T T T T T
2 chr2_98997905 0 98997905 C C C C C C C C C C C C C T C C C C C C
2 chr2_99012059 0 99012059 C C C C C C C C T T T T C C C C C C T T
2 chr2_99015260 0 99015260 A A A A A A A A A G A G A A A A A A A A
2 chr2_99038150 0 99038150 C C C C C C C C T T T T C C C C C C T T
2 chr2_99038352 0 99038352 T T T T C T T T T T T T T T T T T T T T
2 chr2_99039886 0 99039886 G G G G G G G G A A A A G G G G G G A A
2 chr2_99040966 0 99040966 T T T T T T T T C T C T T T T T T T T T
2 chr2_99053953 0 99053953 G T T T T T T T T T T T T T T T T T T T
2 chr2_99054711 0 99054711 T T T T T T T T G T G T T T T T T T T T
2 chr2_99058352 0 99058352 G G A G G G G G G G G G G G G G G G G G
2 chr2_99059683 0 99059683 A A A A A A A A A A A A A A A A G G A A
2 chr2_99071267 0 99071267 T T G G T T T T T T T T T T T T T T T T
2 chr2_99081033 0 99081033 G G A A A A G G A A A A A A A A A A A A
2 chr2_99083510 0 99083510 T T T T T T T T T T T T A T A A A T T T
2 chr2_99091866 0 99091866 G G G G G G G G A G A G G G G G G G A A
2 chr2_99099576 0 99099576 G G G G G G G G A G A G G G G G G G A A
2 chr2_99109865 0 99109865 T T T T T T T T C C C C T T T T T T C C
2 chr2_99111528 0 99111528 C C C C C C C C C C C C C C C C A A C C
2 chr2_99112353 0 99112353 G G G G G G G G G G G G G G G G A A G G
2 chr2_99112686 0 99112686 T T T T T T T T C C C C T T T T T T C C
2 chr2_99120017 0 99120017 T T T T T T T T T T T T T T T T G T T T
2 chr2_99133342 0 99133342 C C C C C C C C C T C C C C C C C C T T
2 chr2_99136214 0 99136214 C C T T T T C C T T T T T T T T T T T T
2 chr2_99158612 0 99158612 A A A A A A A A G G G G A A A A A A G G
2 chr2_99161221 0 99161221 T T T T T T T T C C C T T T T T T T C C
2 chr2_99165107 0 99165107 T T C C C C C C C C C C C C C C C C C C
2 chr2_99167189 0 99167189 T T T T T T T T G G G G T T T T T T G G
2 chr2_99167523 0 99167523 A A A A A A A A G G G G A A A A A A G G
2 chr2_99168328 0 99168328 G G G G G G G G A A A A G G G G G G A A
2 chr2_99170448 0 99170448 G G G G G G G G T T T T G G G G G G T T
2 chr2_99172287 0 99172287 G G G G G G G G T T T T G G G G G G T T
2 chr2_99174593 0 99174593 C C C C C C C C C C C C C G C C C C C C
2 chr2_99176782 0 99176782 A A A A A A A A G G G G A A A A A A G G
2 chr2_99189982 0 99189982 A A A A A A A A A G A A A A A A A A A A
2 chr2_99200302 0 99200302 A A A A A A A A T T T T A A A A A A T T
2 chr2_99202696 0 99202696 A A A A A C A A A A A A A A A A A A A A
2 chr2_99202981 0 99202981 T T T T T T T T C C C C T T T T T T C C
2 chr2_99224921 0 99224921 A A A A A A A A A A A A A A A A G G A A
2 chr2_99234149 0 99234149 T T C C C C T T C C C C C C C C C C C C
2 chr2_99238990 0 99238990 C C C C C C C C T T T T C C C C C C T T
2 chr2_99248552 0 99248552 C C C C C C C C C C C C C C C T T T C C
2 chr2_99254187 0 99254187 T T T T T T T T C C C C T T T T T T C C
2 chr2_99258563 0 99258563 A A A A A A A A G G G G A A A A A A G G
2 chr2_99272596 0 99272596 A A A A A A A A A A A A A A G G A A A A
2 chr2_99283365 0 99283365 C C C C C C C C T T T T C C C C C C T T
2 chr2_99285486 0 99285486 C C C C C C C C G G G G C C C C C C G G
2 chr2_99289394 0 99289394 C C C C C C C C T T T T C C C C C C T T
2 chr2_99290724 0 99290724 G G G G C G G G G G G G G G G G G G G G
2 chr2_99294594 0 99294594 T T C C C C C T C C C C C C C C C C C C
2 chr2_99297297 0 99297297 A A A A A A A A A A A A A T A A A A A A
2 chr2_99302192 0 99302192 T T T T G T T T T T T T T T T T T T T T
2 chr2_99307437 0 99307437 T T T T T T T T G T T T T T T T T T G G
2 chr2_99324430 0 99324430 C C C C C G C C C C C C C C C C C C C C
2 chr2_99338625 0 99338625 A A A A A A A A A A A A A A C C A A A A
2 chr2_99348748 0 99348748 A A A A A A A A A A A A A A G G A A A A
2 chr2_99350322 0 99350322 C C C C C C C C T T T T C C C C C C T T
2 chr2_99353389 0 99353389 C C C C C C C C T T T T C C C C C C T T
2 chr2_99356965 0 99356965 A G A A A A A A A A A A A A A A A A A A
2 chr2_99360738 0 99360738 C C C C C C C C T T C T C C C C C C T T
2 chr2_99368065 0 99368065 C C C C C C C C G G G G C C C C C C G G
2 chr2_99370058 0 99370058 G G G G G T G G T T T T T T T T T T T T
2 chr2_99372991 0 99372991 T T T T T T T T C C C C T T T T T T C C
2 chr2_99379177 0 99379177 T T T T T T T T C C C C T T T T T T C C
2 chr2_99383515 0 99383515 A G G G G G G G G G G G G G G G G G G G
2 chr2_99384851 0 99384851 G G G G G G G G G G G G G G G G T T G G
2 chr2_99391932 0 99391932 A A A A A A A A G G G G A A A A A A G G
2 chr2_99398810 0 99398810 A A A A A A A A G G G G A A A A A A G G
2 chr2_99399087 0 99399087 C C C C C C C C C C C C C T C C C C C C
2 chr2_99403656 0 99403656 C C C C C C C C T T T T C C C C C C T T
2 chr2_99404914 0 99404914 A A A A A A A A A A A A A G G G A G A A
2 chr2_99408533 0 99408533 T T C C C C T T T T T T T T C C T T T T
2 chr2_99408676 0 99408676 G G T T T T G G T T T T T T T T T T T T
2 chr2_99409211 0 99409211 G G A A A A G G A A A A A A A A A A A A
2 chr2_99414704 0 99414704 T T T T T T T T T T T T G T T T T T T T
2 chr2_99416072 0 99416072 C C C C C C C C C C C C T T T T C C C C
2 chr2_99424295 0 99424295 C C C C A A C C C C C C C C C C C C C C
2 chr2_99427872 0 99427872 G G G G G G G G A A A A G G G G G G A A
2 chr2_99430278 0 99430278 G G T T T T G G G G G G G G G G G G G G
2 chr2_99433825 0 99433825 G G G G G G G G A A A A G G G G G G A A
2 chr2_99440640 0 99440640 C C C C C C C T C C C C C C C C C C C C
2 chr2_99443235 0 99443235 C C C C C C C C T T T T C C C C C C T T
2 chr2_99452108 0 99452108 G G G G G G G G G G G G A G G G G G G G
2 chr2_99454341 0 99454341 A A A A A A A A A G G G A A A A A A A A
2 chr2_99461067 0 99461067 C C C C A C C C C C C C C C C C C C C C
2 chr2_99462476 0 99462476 G G G G G G G G G G G G A G G G G G G G
2 chr2_99462871 0 99462871 A A A A A A A A T T T T A A A A A A T T
2 chr2_99473735 0 99473735 G G G G G G C G G G G G G G G G G G G G
2 chr2_99476994 0 99476994 T T T T A T T T T T T T T T T T T T T T
2 chr2_99493146 0 99493146 C C C C C C G G C C C C C C C C C C C C
2 chr2_99494003 0 99494003 G G G G G G G G G G G G A G G G G G G G
2 chr2_99504425 0 99504425 C C C C C C C T C C C C C C C C C C C C
2 chr2_99519461 0 99519461 C C C C C C C C T T T T C C C C C C T T
2 chr2_99519741 0 99519741 T T C C C C T T T T T T T T T T T T T T
2 chr2_99520468 0 99520468 T T T T T T T T T T T T T T C T T T T T
2 chr2_99542349 0 99542349 T T T T T T T T T T T T T T T T C T T T
2 chr2_99549847 0 99549847 G G G G G G G G G G G G G G A G G G G G
2 chr2_99552714 0 99552714 C C C C C C C C C C C C C T C C C C C C
2 chr2_99554694 0 99554694 C C C C C C C C T T T T T T T T T T T T
2 chr2_99568664 0 99568664 G G G G G G G G G G G G T T T T T T G G
2 chr2_99569645 0 99569645 A A A A A A A A G G G G A A A A A A A A
2 chr2_99573128 0 99573128 C C C C C C C C T T T T C C C C C C T T
2 chr2_99578446 0 99578446 T T T T C T T T C C C C C C C C C C C C
2 chr2_99585331 0 99585331 T T G G G T T T T T T T T T T T T T T T
2 chr2_99593545 0 99593545 G G G G G G G G A G G G G G G G G G G G
2 chr2_99594791 0 99594791 G G G G G G G G A A A A G G G G G G A A
2 chr2_99596646 0 99596646 G G A A G G G G G G G G G G G G G G G G
2 chr2_99604301 0 99604301 A A T T T T A A T T T T T T T T T T T T
2 chr2_99611587 0 99611587 T T G G G G G G G G G G G G G G G G G G
2 chr2_99614302 0 99614302 G G G G G G G G A A G G G G G G G G A A
2 chr2_99615334 0 99615334 A A A A A A A A G G G G A A A A A A G G
2 chr2_99619583 0 99619583 A A A A A A A A G G G G G G G G G G G G
2 chr2_99620667 0 99620667 A A A A A A A A A A A A A G A A A A A A
2 chr2_99627333 0 99627333 C T C C C C C C C C C C C C C C C C C C
2 chr2_99632164 0 99632164 A A A A A A A A A G A A A A A A A A A A
2 chr2_99634450 0 99634450 C T T T T T T T T T T T T T T T T T T T
2 chr2_99658616 0 99658616 C C C C C C C C C C C C C C C C T T C C
2 chr2_99660956 0 99660956 G G G G G G G G G G G G G G G G A A G G
2 chr2_99681007 0 99681007 T T T T T T T T G G G G T T T T T T G G
2 chr2_99694604 0 99694604 G G G G G G G G G G G G A G G G G G G G
2 chr2_99695559 0 99695559 G G G G G G G G C C C C G G G G G G C C
2 chr2_99702953 0 99702953 G G G G G T G G G G G G G G G G G G G G
2 chr2_99713483 0 99713483 T T T T T T T T C C C C T T T T T T C C
2 chr2_99726165 0 99726165 A A A A A A A A A A A A A A A A C C A A
2 chr2_99740923 0 99740923 G G G G A A G G G G G G G G G G G G G G
2 chr2_99743233 0 99743233 T T T T C C T T T T T T T T T T T T T T
2 chr2_99749609 0 99749609 A A A A A A A A A A A A A G A A A A A A
2 chr2_99751218 0 99751218 T T T T T T T T C T C T T T T T T T C C
2 chr2_99751405 0 99751405 T T T T T T T T T T T T T T T T C T T T
2 chr2_99752363 0 99752363 A A G G G G G G G G G G G G G G G G G G
2 chr2_99769487 0 99769487 A A A A A A A A C C C C A A A A A A C C
2 chr2_99779070 0 99779070 T T T T T T T T C C C C T T T T T T C C
2 chr2_99789189 0 99789189 C C C C C C C C C C C C C C C C T T C C
2 chr2_99800193 0 99800193 A A A A A A A A A A A A A A A A T T A A
2 chr2_99805342 0 99805342 C C C C C C C C G G G G C C C C C C G G
2 chr2_99807388 0 99807388 C C C C C C C C G G G G C C C C C C G G
2 chr2_99814506 0 99814506 G G G G G G G G G G G G G G C C G G G G
2 chr2_99819653 0 99819653 G G A G A A G G G G G G G G G G G G G G
2 chr2_99819998 0 99819998 G G A G A G G G G G G G G G G G G G G G
2 chr2_99837581 0 99837581 T T T T T T T T C C C C T T T T T T C C
2 chr2_99844992 0 99844992 A A A A A A A A G G G G A A A A A A G G
2 chr2_99846998 0 99846998 C C C C C C C C C C C C A C C C C C C C
2 chr2_99868500 0 99868500 A A A A A A A A A A A G A A A A A A A A
2 chr2_99880546 0 99880546 C C C C C C C C C C A C C C C C C C C C
2 chr2_99882500 0 99882500 A A A A A A A A G G G G A A A A A A G G
2 chr2_99886226 0 99886226 C C C C C G C C C C C C C C C C C C C C
2 chr2_99899977 0 99899977 T T T T T T T T T T T T C T T T T T T T
2 chr2_99903663 0 99903663 C C C C C C C C C T C C C C C C C C C C
2 chr2_99903911 0 99903911 C C A A A A C C A A A A A A A A A A A A
2 chr2_99908531 0 99908531 T T T T T T T T C C C C T T T T T T C C
2 chr2_99910399 0 99910399 G G G G G G A G G G G G G G G G G G G G
2 chr2_99915842 0 99915842 A A A A A G A A A A A A A A A A A A A A
2 chr2_99918731 0 99918731 T T T T T T T T T T T T C C T T T T T T
2 chr2_99922402 0 99922402 G G G G G G G G G G G G A A A A A A G G
2 chr2_99924721 0 99924721 G G G G G G G G C C C C G G G G G G C C
2 chr2_99928954 0 99928954 G G A A A G G G G G G G G G G G G G G G
2 chr2_99950101 0 99950101 T T T T T T T T C C C C T T T T T T C C
2 chr2_99951957 0 99951957 C C C T C C C C C C C C C C C C C C C C
2 chr2_99952031 0 99952031 T T G G G G G G G G G G G G G G G G G G
2 chr2_99965317 0 99965317 A A A A A A A A G G G G A A A A A A G G
2 chr2_99970433 0 99970433 T T T T T T T T G G G G T T T T T T G G
2 chr2_99971015 0 99971015 T T T T T T T T C C C C T T T T T T C C
2 chr2_99971850 0 99971850 G G G G G G G G G G G G A G G G G G G G
2 chr2_99975377 0 99975377 A A A A A A A A A A A A G G A A A A A A
2 chr2_99977273 0 99977273 C C G G G G C C G G G G G G G G G G G G
2 chr2_99980857 0 99980857 C C T T T T T T T T T T T T T T T T T T
2 chr2_99985632 0 99985632 T T T T T T T T C C C C T T T T T T C C
2 chr2_100008148 0 100008148 T T T T T T T T T T T T T T C C T T T T
2 chr2_100009238 0 100009238 G G G G G G G G G G A A G G G G G G G G
2 chr2_100010216 0 100010216 A A G G G G A A G G G G G G G G G G G G
2 chr2_100025717 0 100025717 C C C C C C C C C C C C G G G G G G C C
2 chr2_100029263 0 100029263 C C C T C C C C T T T T C C C C C C T T
2 chr2_100035874 0 100035874 A A T T A T A A A A A A A A A A A A A A
2 chr2_100045152 0 100045152 A G G G G G G G G G G G G G G G G G G G
2 chr2_100053494 0 100053494 C C C C C C C C T T T T C C C C C C T T
2 chr2_100054061 0 100054061 G G G G G G G G A G G G G G G G G G G G
2 chr2_100057896 0 100057896 C C C C C C C C C C C C C C C C C T C C
2 chr2_100060661 0 100060661 G G G G G G G G A A A A G G G G G G A A
2 chr2_100064899 0 100064899 G G G G G G G G A A A A G G G G G G A A
2 chr2_100070418 0 100070418 C C C C C C C C C C C C C C C C C T C C
2 chr2_100098946 0 100098946 G G T T T T G G T T T T T T T T T T T T
2 chr2_100117677 0 100117677 C C C C C C C C C C C C C C C C C T C C
2 chr2_100124669 0 100124669 C C C C C C C C A A A A C C C C C C A A
2 chr2_100125073 0 100125073 C C C C C C C C T T T T C C C C C C T T
2 chr2_100127575 0 100127575 A A A A A A A A A A A A A A A A G G A A
2 chr2_100128682 0 100128682 G G T T T T G G G G G G G G G G G G G G
2 chr2_100141416 0 100141416 T T T T T T T T T T T T T T G T T T T T
2 chr2_100146695 0 100146695 T T A A A A T T T T T T T T T T T T T T
2 chr2_100148996 0 100148996 T T T T T T T T T T T T C T T T T T T T
2 chr2_100155283 0 100155283 C C C C C C C C G G G G C C C C C C G G
2 chr2_100156682 0 100156682 A A C C C C A A C C C C C C C C C C C C
2 chr2_100158043 0 100158043 A A A A A A A A A A A A A A T T A A A A
2 chr2_100163655 0 100163655 C C A A A A C C C C C C C C C C C C C C
2 chr2_100165304 0 100165304 G G G G G G G G T T T T G G G G G G T T
2 chr2_100178106 0 100178106 T T T T T T T T C C C C T T T T T T C C
2 chr2_100185198 0 100185198 A G A A A A A A A A A A A A A A A A A A
2 chr2_100204211 0 100204211 G G G G G G G G G G G G G T G G G G G G
2 chr2_100211659 0 100211659 C C C C C C C C T T T T C C C C C C T T
2 chr2_100214244 0 100214244 T T A A A A T T T T T T T T T T T T T T
2 chr2_100224947 0 100224947 A A A A A A A A A A A A A A A A A C A A
2 chr2_100246903 0 100246903 G G A A A A G G A A A A A A A A A A A A
2 chr2_100260385 0 100260385 A A A A A A A A A A A A A A A A G G A A
2 chr2_100260390 0 100260390 T T T T T T T T C C T T T T T T T T C C
2 chr2_100268399 0 100268399 C C C C C T C C C C C C C C C C C C C C
2 chr2_100277816 0 100277816 C C C C C C C C C C C C C T C C C C C C
2 chr2_100289989 0 100289989 G G A A A A G G A A A A A A A A A A A A
2 chr2_100292463 0 100292463 C C C C C C C C T T T T C C C C C C T T
2 chr2_100305133 0 100305133 A A A G A A A A A A A A A A A A A A A A
2 chr2_100320380 0 100320380 G G G G G G G G G G G G G G G G A G G G
2 chr2_100323359 0 100323359 G G G G G G G G A A G G G G G G G G A A
2 chr2_100333055 0 100333055 G G G G G G G G G G G G G G G G C C G G
2 chr2_100337538 0 100337538 C C C C C C C C C C C C C C C G C C C C
2 chr2_100340434 0 100340434 T T C C C C T T C C C C C C C C C C C C
2 chr2_100340863 0 100340863 A A A A A T A A A A A A A A A A A A A A
2 chr2_100341202 0 100341202 G G G G G G G G G G G G A G G G G G G G
2 chr2_100343103 0 100343103 C C C C C C C C C C C C C C C C T T T T
2 chr2_100347967 0 100347967 C C C C C C C C C C A A C C C C C C C C
2 chr2_100348541 0 100348541 T T T T T T T T G G G G T T T T T T G G
2 chr2_100348941 0 100348941 A A A A A A A A A A A A A A A A C C A A
2 chr2_100350358 0 100350358 C C C C C C C C C C C C C C C C C G C C
2 chr2_100371747 0 100371747 C C A A A A C C A A A A A A A A A A A A
2 chr2_100372578 0 100372578 T T T T T T T T G G G G T T T T T T G G
2 chr2_100373006 0 100373006 A A A A A A A A T T T T A A A A A A T T
2 chr2_100374249 0 100374249 T T T T T T T T C C C C T T T T T T C C
2 chr2_100378481 0 100378481 G G G G G G G G G G G G G G G G A G G G
2 chr2_100383241 0 100383241 T T T T T T T T T T T T T T A T T T T T
2 chr2_100386688 0 100386688 G G G G G G G G G G G G G G G G A A G G
2 chr2_100398841 0 100398841 C C C C C C T T C C C C C C C C C C C C
2 chr2_100405916 0 100405916 T T A T T T T T T T T T T T T T T T T T
2 chr2_100415799 0 100415799 T T T T T T T T C C C C T T T T T T C C
2 chr2_100418358 0 100418358 T T T T T T T T T T T T G T T T T T T T
2 chr2_100419341 0 100419341 C C C C T T C C C C C C C C C C C C C C
2 chr2_100424567 0 100424567 G G G G G G G G A A A A G G G G G G A A
2 chr2_100427497 0 100427497 C C C C T T C C C C C C C C C C C C C C
2 chr2_100428022 0 100428022 G G G G G G G G G G G G C G G G C C G G
2 chr2_100428475 0 100428475 A A G G G G A A G G G G G G G G G G G G
2 chr2_100435746 0 100435746 G G G G G G G G A A A A G G A A G G A A
2 chr2_100439717 0 100439717 A A A A A A A A G G G G A A A A A A G G
2 chr2_100453743 0 100453743 A G A A A A A A A A A A A A A A A A A A
2 chr2_100456865 0 100456865 T T T T T T T T T T T T T T C C T T T T
2 chr2_100462504 0 100462504 C C C C C C C C C C C C T T T T T T C C
2 chr2_100470690 0 100470690 G G G G G G G G A A A A G G G G G G A A
2 chr2_100476961 0 100476961 G G G G G G G G G T T T G G G G G G G G
2 chr2_100493199 0 100493199 C C C T C C C C C C C C C C C C C C T T
2 chr2_100495118 0 100495118 T T C T T T T T T T T T T T T T T T T T
2 chr2_100501947 0 100501947 C C C C C T C C C C C C C C C C C C C C
2 chr2_100502630 0 100502630 G G A A A A A A A A A A A A A A A A A A
2 chr2_100502722 0 100502722 G G G G G G G G G G C C G G G G G G G G
2 chr2_100503424 0 100503424 C C C C C C C C C C C C C T C C C C C C
2 chr2_100504690 0 100504690 C C C T C C C C C C C C C C C C C C C C
2 chr2_100508846 0 100508846 C C C C C C C C C C C C C C C C T T C C
2 chr2_100509114 0 100509114 A A A A A A A A G G G G A A A A A A G G
2 chr2_100516832 0 100516832 G G A G G G G G G G G G G G G G G G G G
2 chr2_100517702 0 100517702 A A A A A A A A A A A A A G A A A A A A
2 chr2_100519080 0 100519080 T T T T T T T T T T T T T T C C T T T T
2 chr2_100520993 0 100520993 T T T T T T T T T T C T T T T T T T T T
2 chr2_100539516 0 100539516 C C C C C C C C C C C C G G C C C C C C
2 chr2_100547154 0 100547154 G G A A A A A G A A A A A A A A A A A A
2 chr2_100552628 0 100552628 C C C C C C C C C G G G C C C C C C C C
2 chr2_100553530 0 100553530 C C T T T T C C C C C C C C T T C C C C
2 chr2_100555364 0 100555364 A A A A A A A A A A A G A A A A A A A A
2 chr2_100561708 0 100561708 G G G G G G G G A A A A G G G G G G A A
2 chr2_100565183 0 100565183 A A A A A A A A A A A G A A A A A A A A
2 chr2_100568505 0 100568505 C C G G G G C C G G G G G G G G G G G G
2 chr2_100575353 0 100575353 C C C C C C C C T T T T C C C C C C T T
2 chr2_100587351 0 100587351 A A A A A A A A A A A A A A A A G G A A
2 chr2_100587958 0 100587958 C C C C C C C C C C C C C T C C C C C C
2 chr2_100602205 0 100602205 C C C C C C G G C C C C C C C C C C C C
2 chr2_100623147 0 100623147 A A A G A G A A A A A A A A A A A A A A
2 chr2_100625616 0 100625616 G G A G G G G G G G G G G G G G G G G G
2 chr2_100636870 0 100636870 A A A A A A A A G G G G A A A A A A G G
2 chr2_100637626 0 100637626 A A A A A A A A G G G G A A A A A A G G
2 chr2_100637826 0 100637826 A A G G A G A A A A A A A A A A A A A A
2 chr2_100638161 0 100638161 G G G G G G G G T T T T G G G G G G T T
2 chr2_100651314 0 100651314 G G G G G G G G A A A A G G G G G G A A
2 chr2_100652433 0 100652433 C C C C C C C C C C C C C C T T C C C C
2 chr2_100652514 0 100652514 G G G G G G G G G G G G G G G G A A G G
2 chr2_100656878 0 100656878 A A A A A A A A T T T T A A A A A A T T
2 chr2_100661966 0 100661966 G G C C C G G G G G G G G G G G G G G G
2 chr2_100665856 0 100665856 G G A A A A G G A A A A A A A A A A A A
2 chr2_100667545 0 100667545 G G G G G G G G A A A A G G G G G G A A
2 chr2_100670052 0 100670052 T T T T T T T T C C C C T T T T T T C C
2 chr2_100675918 0 100675918 C C C C C C C C T T T T C C C C C C T T
2 chr2_100676907 0 100676907 C C C C C C C C C C C C T T C C T T C C
2 chr2_100680058 0 100680058 G G T T T T G G T T T T T T T T T T T T
2 chr2_100680529 0 100680529 A A A A A A A A C C C C A A A A A A C C
2 chr2_100687201 0 100687201 G G G G G G G G G G G G G G G G A G G G
2 chr2_100689114 0 100689114 T T T T T T T T C C C C T T T T T T C C
2 chr2_100691777 0 100691777 C C C C C C C C C C C C C G C C C C C C
2 chr2_100692436 0 100692436 A A A A A A A A G G G G A A A A A A G G
2 chr2_100694087 0 100694087 G G G G G G G G T T T T G G G G G G T T
2 chr2_100695341 0 100695341 C C T T C C C C T T T T C C C C C C T T
2 chr2_100699573 0 100699573 T T T T T T T T T T T T T T T T C C T T
2 chr2_100703046 0 100703046 A A A A A T A A A A A A A A A A A A A A
2 chr2_100704673 0 100704673 C T T T T T T T T T T T T T T T T T T T
2 chr2_100710844 0 100710844 G G G G G G G G G T G G G G G G G G G G
2 chr2_100716980 0 100716980 C C C C C C C T C C C C C C C C C C C C
2 chr2_100728567 0 100728567 T T T T T T T T T T T T T T C C T T T T
2 chr2_100730672 0 100730672 G G G G G G G G G G G G A G G G G G G G
2 chr2_100734014 0 100734014 G G G G A G G G A A A A G G G G G G A A
2 chr2_100734857 0 100734857 C C C C C C C C C C C C C C C C C T C C
2 chr2_100744927 0 100744927 C C C C C C C C T T T T C C C C C C T T
2 chr2_100747996 0 100747996 G G G G G G A A G G G G G G G G G G G G
2 chr2_100765995 0 100765995 T T T T T T T T C C C C T T T T T T C C
2 chr2_100770873 0 100770873 C C C C C C C C A C A C C C C C C C C C
2 chr2_100770896 0 100770896 G G T T T T G G G G G G G G G G T T G G
2 chr2_100775400 0 100775400 C C C C C C C C C T C T C C C C C C C C
2 chr2_100777481 0 100777481 A A A A A A A A A A A A A A G G A A A A
2 chr2_100799237 0 100799237 C C C C C C C C C C C C A C C C C C C C
2 chr2_100803585 0 100803585 G G A A A G G G G G G G G G G G G G G G
2 chr2_100813662 0 100813662 A A A A A A A A G G G G A A A A A A G G
2 chr2_100813738 0 100813738 C C C C C C C C C C C C C C T T C C C C
2 chr2_100820698 0 100820698 C T T T T T T T T T T T T T T T T T T T
2 chr2_100825484 0 100825484 T T T T T T T T T T T T C T C C T T T T
2 chr2_100852189 0 100852189 C C C C C C C C C C C G C C C C C C C C
2 chr2_100864538 0 100864538 T T T T T T T T T T T T G T T T T T T T
2 chr2_100881677 0 100881677 C C C C C C C C C C C C C T C C C C C C
2 chr2_100886232 0 100886232 G G G G G G G G A A A A G G G G G G A A
2 chr2_100886815 0 100886815 T T T T T T T T T T A T T T T T T T T T
2 chr2_100903857 0 100903857 G G G G G G G G A A A A A G G G G G A A
2 chr2_100904719 0 100904719 A A A A A A A A A G A A A A A A A A A A
2 chr2_100906766 0 100906766 C C C C C C C C C C C C C T C C C C C C
2 chr2_100910778 0 100910778 T T C C T T T T T T T T T T T T T T T T
2 chr2_100923772 0 100923772 A A A A A A A A C C A C A A A A A A C C
2 chr2_100925318 0 100925318 G G G G G G G G A A A A G G G G G G A A
2 chr2_100926968 0 100926968 C C C C C C C C C C C T C C C C C C C C
2 chr2_100947621 0 100947621 G G G G G G G G G G G G A A G G G G G G
2 chr2_100961742 0 100961742 G G G G A G G G G G G G G G G G G G G G
2 chr2_100963639 0 100963639 A A A A A A A A A G A A A A A A A A A A
2 chr2_100984904 0 100984904 T T T T T T T T G G G G T T T T T T G G
2 chr2_100995420 0 100995420 A A A A A A G G A A A A A A A A A A A A
2 chr2_101019389 0 101019389 T T T T T T T T A A A A T T T T T T A A
2 chr2_101019669 0 101019669 C C T T T T C C T T T T T T T T T T T T
2 chr2_101036159 0 101036159 G G G G G G G G C G G G G G G G G G G G
2 chr2_101037497 0 101037497 G G T T T T G G T T T T T T T T T T T T
2 chr2_101057708 0 101057708 C C C C C C C C C C C G C C C C C C C C
2 chr2_101063838 0 101063838 G G G G G G G G G G G G A G G G G G G G
2 chr2_101068901 0 101068901 C C C C C C C C A A A A C C C C C C A A
2 chr2_101076822 0 101076822 C C C C C T C C C C C C C C C C C C C C
2 chr2_101085836 0 101085836 T T T T T T T T C C C C T T T T T T C C
2 chr2_101087972 0 101087972 G G G G G G G G G G G G G G A A G G G G
2 chr2_101092099 0 101092099 C C C C C C C C A A A A C C C C C C A A
2 chr2_101107936 0 101107936 A A A A A A A A T T T T A A A A A A T T
2 chr2_101112184 0 101112184 A A A A A A A A A A A A A G A A A A A A
2 chr2_101115108 0 101115108 C C C C C C C C G G G G C C C C C C G G
2 chr2_101120841 0 101120841 T T T T T T T T C T T T T T T T T T T T
2 chr2_101123313 0 101123313 C C C C C C C C T T T T C C C C C C T T
2 chr2_101131119 0 101131119 G G G G G G G G C C C C G G G G G G C C
2 chr2_101131738 0 101131738 C C C C C C C C T T T T C C C C C C T T
2 chr2_101150960 0 101150960 G G G G A A G G G G G G G G G G G G G G
2 chr2_101163211 0 101163211 G G G G G G G G T T T T G G G G G G T T
2 chr2_101167208 0 101167208 T T T T T T T T C C C C T T T T T T C C
2 chr2_101171340 0 101171340 G G G T G G G G G G G G G G G G G G G G
2 chr2_101173829 0 101173829 C C C C C C C C C C C C C T C C C C C C
2 chr2_101181957 0 101181957 C C C C C C C C C C C C C C C T C C C C
2 chr2_101186619 0 101186619 C C C C C C C C C C C C C G C C C C C C
2 chr2_101190098 0 101190098 A A G G G G A A A A A A A A A A A A A A
2 chr2_101203954 0 101203954 C C C C C C C C C G C C C C C C C C C C
2 chr2_101207411 0 101207411 T T T T T T T T T T T T T T T T C T T T
2 chr2_101214762 0 101214762 A A A A A A A A A G A A A A A A A A G G
2 chr2_101223564 0 101223564 C C C C C C C C G G G G C C C C C C G G
2 chr2_101236244 0 101236244 T T T T T T T T C T T T T T T T T T C C
2 chr2_101241501 0 101241501 A A A A A A A A G G G G A A A A A A G G
2 chr2_101244572 0 101244572 T T T T C T T T T T T T T T T T T T T T
2 chr2_101244781 0 101244781 C C C C C C C C T T T T C C C C C T T T
2 chr2_101251134 0 101251134 G G G G G G G G A A A A G G G G G G A A
2 chr2_101251684 0 101251684 G G G G G G G G T T T T G G G G G G T T
2 chr2_101255171 0 101255171 C C C C C C C C T T T T C C C C C C T T
2 chr2_101263677 0 101263677 A A G G G G A A G G G G G G G G G G G G
2 chr2_101265105 0 101265105 C C C C C C C C C C C C C T C C C C C C
2 chr2_101274546 0 101274546 A A A A A A A A A A A A A G A A A A A A
2 chr2_101279306 0 101279306 G G G G G G G G A A A A G G G G G G A A
2 chr2_101279329 0 101279329 A A A A A A A A A A A A A G A A A A A A
2 chr2_101281833 0 101281833 A A A A A A A A C C C C A A A A A A C C
2 chr2_101286561 0 101286561 C C C C C C C C C C C C C G C C C C C C
2 chr2_101287444 0 101287444 C C T T C C C C C C C C C C C C C C C C
2 chr2_101301225 0 101301225 A A G G G G A A G G G G G G G G G G G G
2 chr2_101316311 0 101316311 A A A A A A A A G G G G A A A A A A G G
2 chr2_101322129 0 101322129 C C C C C C C C C C C C C C C C T T C C
2 chr2_101330148 0 101330148 A A A A A A A A A A A A A A A G A A A A
2 chr2_101343833 0 101343833 T T T T T T T T T T T T T T T T C C T T
2 chr2_101345715 0 101345715 G G G G A G G G G G G G G G G G G G G G
2 chr2_101350073 0 101350073 C C T T C C C C C C C C C C C C C C C C
2 chr2_101351637 0 101351637 G G G G G G G G A A A A G G G G G G A A
2 chr2_101351714 0 101351714 G G G G G G G G G G G G C G G G G G G G
2 chr2_101358663 0 101358663 A A A A A A A A A A A A A C A A A A A A
2 chr2_101360076 0 101360076 T T A A A A T T T T T T A A A A A A T T
2 chr2_101361075 0 101361075 G G G G G G G G G G G G G G G T G G G G
2 chr2_101376954 0 101376954 C C A A A A A A A A A A A A A A A A A A
2 chr2_101383876 0 101383876 C C C C C C C C T T T T C C C C C C T T
2 chr2_101397339 0 101397339 G G G G G G G G C G G G G G G G G G G G
2 chr2_101397793 0 101397793 A A A A G G A A A A A A A A A A A A A A
2 chr2_101404827 0 101404827 C C C C C C C C C C C C C C G G C C C C
2 chr2_101412214 0 101412214 G G G G G G G G G G G G G G T T G G G G
2 chr2_101426503 0 101426503 C C C C C C C C C C C C C T C C C C C C
2 chr2_101441450 0 101441450 C C C C C C C C C C C C C C T T C C C C
2 chr2_101442824 0 101442824 A A A A A A A A A A A A A A G G A A A A
2 chr2_101448187 0 101448187 C C C C C C C C C C C C C C C C T T C C
2 chr2_101448765 0 101448765 C C C C C C C C C C C C C G C C C C C C
2 chr2_101448969 0 101448969 C C C C C C C C C C C C T T C C C C C C
2 chr2_101452593 0 101452593 A A A A A A A A A A A G A A A A A A A A
2 chr2_101462124 0 101462124 G G G G G G A G G G G G G G G G G G G G
2 chr2_101468647 0 101468647 G G A A A G G G A A A A A A A A A A A A
2 chr2_101469839 0 101469839 A A A G A A A A A A A A A A A A A A A A
2 chr2_101470227 0 101470227 C C C T C C C C C C C C C C C C C C C C
2 chr2_101470393 0 101470393 T T T T T T T T T T T T C C T T T T T T
2 chr2_101472682 0 101472682 G G G G G G G G G G G G G G G G A A G G
2 chr2_101481026 0 101481026 A A A A A A G G A A A A A A A A A A A A
2 chr2_101481095 0 101481095 A A A A A A A A A A A A G G A A A A A A
2 chr2_101491084 0 101491084 T T T T T T T T T T T T C C C C C C T T
2 chr2_101491865 0 101491865 C C C C C G C C C C C C C C C C C C C C
2 chr2_101494733 0 101494733 A A A A A A A A G G G G A A A A A A G G
2 chr2_101503378 0 101503378 G G A A A A G G A A A A A A A A A A A A
2 chr2_101513191 0 101513191 C C C C C C C C T T T T C C C C C C T T
2 chr2_101515957 0 101515957 T T T T T T T T C C C C T T T T T T C C
2 chr2_101516619 0 101516619 A A G G G G A A G G G G G G G G G G G G
2 chr2_101517807 0 101517807 A A G G A G A A A A A A A A A A A A A A
2 chr2_101527422 0 101527422 T T T T T T T T G T T T T T T T T T T T
2 chr2_101537877 0 101537877 C C C C C C C C A A A A C C C C C C A A
2 chr2_101563992 0 101563992 G G A A A A G G A A A A A A A A A A A A
2 chr2_101565800 0 101565800 G G A A A A G G A A A A A A A A A A A A
2 chr2_101572606 0 101572606 T T T T T T T T T T T T C T T T T T T T
2 chr2_101598196 0 101598196 A C A A A A A A A A A A A A A A A A A A
2 chr2_101601240 0 101601240 T T T T T T T T T T T T C T T T T T T T
2 chr2_101605469 0 101605469 A A A G A G A A A A A A A A A A A A A A
2 chr2_101626324 0 101626324 G G A A G G G G G G G G G G G G G G G G
2 chr2_101636683 0 101636683 C C C C C C C C C C C C C C C C T T C C
2 chr2_101636749 0 101636749 C C C C C C C C C C C C C T C C C C C C
2 chr2_101637382 0 101637382 G G G G G G G G A A A A G G G G G G A A
2 chr2_101637678 0 101637678 C C C C C C C C C C C C C T C C C C C C
2 chr2_101668356 0 101668356 C C C C C C C C C C C C C T C C C C C C
2 chr2_101673604 0 101673604 C C C C C C C C C C C C A C C C C C C C
2 chr2_101677148 0 101677148 T T T T T T T T T T T T T T G G T T T T
2 chr2_101678009 0 101678009 C C C C C T C C C C C C C C C C C C C C
2 chr2_101695987 0 101695987 T T T T T T T T T T T T T T T T C C T T
2 chr2_101698496 0 101698496 A A A A A G A A A A A A A A A A A A A A
2 chr2_101704564 0 101704564 G G G G G G G G G G G G C G G G G G G G
2 chr2_101705569 0 101705569 G G G G G G G G A A A A G G G G G G A A
2 chr2_101706620 0 101706620 T T T T T T T T T T T T T T A A T T T T
2 chr2_101720682 0 101720682 C C C C C C C C C C C C C C T T C C C C
2 chr2_101727243 0 101727243 T T T T T T T T T T T T T T T T C C T T
2 chr2_101731375 0 101731375 C C C C C C C C C C C C C C C C A A C C
2 chr2_101734010 0 101734010 C C C C C C C T C C C C C C C C C C C C
2 chr2_101739483 0 101739483 G G G G G G G G C C C C G G G G G G C C
2 chr2_101740324 0 101740324 C C C C C C C T C C C C C C C C C C C C
2 chr2_101741698 0 101741698 G G G G G G G G G G G G G G G G C G G G
2 chr2_101755707 0 101755707 T T T T T T T T T T C T T T T T T T T T
2 chr2_101758668 0 101758668 T T T T G G T T G G G G G T G G G G G G
2 chr2_101761767 0 101761767 G G G G A G G G G G G G G G G G G G G G
2 chr2_101763764 0 101763764 C C C C C C C C C C C C C T C C C C C C
2 chr2_101776218 0 101776218 T T T T T T T T C T T T T T T T T T T T
2 chr2_101786500 0 101786500 A A A A G G A A A A A A A A A A A A A A
2 chr2_101795303 0 101795303 G G G G G G A G G G A G G G G G G G G G
2 chr2_101796155 0 101796155 C C C C C C C C A A A A C C C C C C A A
2 chr2_101798085 0 101798085 C C C C C C C C C C C C A C C C C C C C
2 chr2_101798782 0 101798782 T T T T T T T T C C C C T T T T T T C C
2 chr2_101803870 0 101803870 A A A A A A A A A A A A C C C C A A A A
2 chr2_101808352 0 101808352 C C C C C C C C C C C C C G C C C C C C
2 chr2_101843480 0 101843480 G G G G C G G G G G G G G G G G G G G G
2 chr2_101847305 0 101847305 C T C C C C C C C C C C C C C C C C C C
2 chr2_101852926 0 101852926 C C C C C C C C C T C C C C C C C C C C
2 chr2_101863200 0 101863200 T T T T T T T T C T T T T T T T T T C C
2 chr2_101888262 0 101888262 G T T T T T T T T T T T T T T T T T T T
2 chr2_101917201 0 101917201 A A A A A A A A G G G G A A A A A A G G
2 chr2_101918212 0 101918212 A A A A A A A A A A A G A A A A A A G G
2 chr2_101918347 0 101918347 A A A A A A A A A A A A A A G G A A A A
2 chr2_101929816 0 101929816 A A A A A A A A G G G G A A A A A A G G
2 chr2_101946363 0 101946363 T T C C C C T T T T T T T T T T T T T T
2 chr2_101949976 0 101949976 C C C C C C C C C C C C C C C C A C C C
2 chr2_101952424 0 101952424 G G A A A G G G G G G G G G G G G G G G
2 chr2_101960819 0 101960819 A A A A A T A A A A A A A A A A A A A A
2 chr2_101971688 0 101971688 G G G G G G G G T T T T G G G G G G T T
2 chr2_101977131 0 101977131 G G G G G G G G C C C G G G G G G G C C
2 chr2_101982634 0 101982634 A A A G A A A A A A A A A A A A A A A A
2 chr2_101991784 0 101991784 G G G G G G G G T T T T G G G G G G T T
2 chr2_101994890 0 101994890 G G G G G G G G G G G G G G G G C C G G
2 chr2_101996573 0 101996573 C C C C C C C C T T C C C C C C C C T T
2 chr2_101997170 0 101997170 C C C C C C C C T T C T C C C C C C T T
2 chr2_101997875 0 101997875 A A A A A A A A G G G G A A A A A A G G
2 chr2_101999877 0 101999877 G G G G G G G G A A A A G G G G G G A A
2 chr2_102000659 0 102000659 T T T T G T T T T T T T T T T T T T T T
2 chr2_102016932 0 102016932 A A A A A A A A A A A A A A G G A A A A
2 chr2_102018375 0 102018375 G G G G G G G G A A G G G G G G G G G G
2 chr2_102040879 0 102040879 C C T T C T C C C C C C C C C C C C C C
2 chr2_102053777 0 102053777 A G G G G G G G G G G G G G G G G G G G
2 chr2_102064636 0 102064636 G G A G A G G G G G G G G G G G G G G G
2 chr2_102065913 0 102065913 T T T T T T T T T T T T C T T T T T T T
2 chr2_102077866 0 102077866 A A A A A G A A A A A A A A A A A A A A
2 chr2_102077896 0 102077896 G G G G G G G G G G C G G G G G G G G G
2 chr2_102079141 0 102079141 C C C C C C C C C C C C C T C C C C C C
2 chr2_102085028 0 102085028 A A A A A A A A G G G G A A A A A A G G
2 chr2_102096784 0 102096784 A A A A A A A A C C C C A A A A A A C C
2 chr2_102106564 0 102106564 G G G G G G G G G G G G G G G G T T G G
2 chr2_102111688 0 102111688 A A G G G G A G G G G G G G G G G G G G
2 chr2_102118505 0 102118505 C C C C C C C C G G G G C C C C C C G G
2 chr2_102120943 0 102120943 G G A A A G G G G G G G G G G G G G G G
2 chr2_102121039 0 102121039 T T T T T T T T T T C C T T T T T T T T
2 chr2_102121140 0 102121140 G G G G A G G G G G G G G G G G G G G G
2 chr2_102124100 0 102124100 T T T T T T T T T T T T T T A T T T T T
2 chr2_102133535 0 102133535 A A A A A A A A G G G G A A A A A A G G
2 chr2_102151369 0 102151369 A A A G A A A A A A A A A A A A A A A A
2 chr2_102155398 0 102155398 A A A A A A A A A A A A G G G G G G A A
2 chr2_102180667 0 102180667 C C C C C T C C C C C C C C C C C C C C
2 chr2_102181759 0 102181759 T T T T T T T T T T T T T T T T C T T T
2 chr2_102181791 0 102181791 G G G G G G G G A A A A G G G G G G A A
2 chr2_102185661 0 102185661 C C A C C C C C C C C C C C C C C C C C
2 chr2_102201387 0 102201387 G G G G G G G G T T T T G G G G G G T T
2 chr2_102212605 0 102212605 G G T T T T G G T T T T T T T T T T T T
2 chr2_102216377 0 102216377 A A C C A C A A A A A A A A A A A A A A
2 chr2_102217486 0 102217486 G G G G G G G G G G G G A G G G G G G G
2 chr2_102221630 0 102221630 C C C C C C C C C T C C C C C C C C C C
2 chr2_102226548 0 102226548 C C C C C C C C T T T T C C C C C C T T
2 chr2_102232174 0 102232174 A A C C A A A A A A A A A A A A A A A A
2 chr2_102233827 0 102233827 A A G G G G A A G G G G G G G G G G G G
2 chr2_102234687 0 102234687 G G G G G G A A A A A A G G G G G G A A
2 chr2_102236667 0 102236667 A A A A A A A A A A A A A G A A A A A A
2 chr2_102243935 0 102243935 A A A A A A A A G G G G A A A A A A G G
2 chr2_102257497 0 102257497 T T T T T T T T G G G G T T T T T T G G
2 chr2_102258485 0 102258485 T T T T T T T T T T T T A T T T T T T T
2 chr2_102258875 0 102258875 A A A A A A A A A A A A A A A A C C A A
2 chr2_102261608 0 102261608 A A A A A A A T A A A A A A A A A A A A
2 chr2_102266005 0 102266005 G G G G G G G G C C C C G G G G G G C C
2 chr2_102269498 0 102269498 G G G G G G G G G G G G G G A A G G G G
2 chr2_102271354 0 102271354 C C C C C C C C G G G G C C C C C C G G
2 chr2_102285467 0 102285467 G G G G G G G G G G G G G G C C G G G G
2 chr2_102295660 0 102295660 G G G G G G G G G G G G A G G G G G G G
2 chr2_102299318 0 102299318 G G G G G G G G A A A A G G G G G G A A
2 chr2_102301096 0 102301096 A A A A A A A A G G G G A A A A A A G G
2 chr2_102304808 0 102304808 G G A G G G G G G G G G G G G G G G G G
2 chr2_102314919 0 102314919 G G G G G G G G G G C G G G G G G G G G
2 chr2_102322896 0 102322896 A A A A A A A A A A A A A A A G A A A A
2 chr2_102325835 0 102325835 A A A A A A A A A A A A A A A A A C A A
2 chr2_102345658 0 102345658 A A A A A A A A A A A T A A A A A A A A
2 chr2_102362511 0 102362511 C C A A A A C C C C C C A C C C C C C C
2 chr2_102376780 0 102376780 T T T T T T T T C C C C T T T T T T C C
2 chr2_102388039 0 102388039 T T T T C T T T T T T T T T T T T T T T
2 chr2_102389987 0 102389987 A G A A A A A G A A A A A A A A A A A A
2 chr2_102404843 0 102404843 G G G G G G G G A A A A G G G G G G A A
2 chr2_102406345 0 102406345 T T T T T T T T T T T T T T C T T T T T
2 chr2_102408814 0 102408814 C C C C C C C C T T T T C C C C C C T T
2 chr2_102409632 0 102409632 C C G G C C C C C C C C C C C C C C C C
2 chr2_102415149 0 102415149 A A A A A A A G A A A A A A A A A A A A
2 chr2_102415194 0 102415194 C C C C C C C C C T C T C C C C C C T T
2 chr2_102415238 0 102415238 C C C C C C C C T T T T C C C C C C T T
2 chr2_102420209 0 102420209 A A A A A A A A A A A A A A A A G G A A
2 chr2_102425958 0 102425958 T T T T T T T T T T T T T T C C T T T T
2 chr2_102431565 0 102431565 T T T T T T T T C C C C T T T T T T C C
2 chr2_102434604 0 102434604 C C C C C C C C C C C C C C C C T T C C
2 chr2_102437050 0 102437050 G G G G G G G G G G G G G G G G A A G G
2 chr2_102437809 0 102437809 T T C C C T T T T T T T T T T T T T T T
2 chr2_102443215 0 102443215 C C C C C C C C C C C T C C C C C C C C
2 chr2_102455769 0 102455769 C C C C C C C C T T C T C C C C C C T T
2 chr2_102476448 0 102476448 T T C C C C T T C C C C C C C C C C C C
2 chr2_102489031 0 102489031 G G G G G G G G G G G G G G G G G T G G
2 chr2_102494215 0 102494215 A A A A A G A A A A A A A A A A A A A A
2 chr2_102508828 0 102508828 C C C C C C C C C C C C C C C C A A C C
2 chr2_102513461 0 102513461 C C C C C C C C C C C G C C C C C C C C
2 chr2_102514807 0 102514807 G G G G G G G G G G G G G G A G A A G G
2 chr2_102516407 0 102516407 T T T T T T T T T T T T T T T T C C T T
2 chr2_102516483 0 102516483 A A A A A A A A A A A A G G G G A A A A
2 chr2_102517079 0 102517079 G G G G G G G G A A A A G G G G G G A A
2 chr2_102524366 0 102524366 C C C C C C C C C C C T C C C C C C C C
2 chr2_102539143 0 102539143 A A A A A A A A A A A A A A A C A A A A
2 chr2_102547600 0 102547600 T T T T T T T T T T T T T T C T T T T T
2 chr2_102548758 0 102548758 G G T T T T G G T T T T T T T T T T T T
2 chr2_102548984 0 102548984 C C C C C C T T C C C C C C C C C C C C
2 chr2_102557490 0 102557490 G G G G G G G G G G G G G G G G A A G G
2 chr2_102567064 0 102567064 T T A A A A T T T T T T T T T T T T T T
2 chr2_102573768 0 102573768 C C C C C C C C C C C C C C T T C C C C
2 chr2_102579392 0 102579392 G G G G A A G G G G G G G G G G G G G G
2 chr2_102589099 0 102589099 A A A A A A A A G G G G A A A A A A G G
2 chr2_102590918 0 102590918 G G G G G G G G G G G G A A A A A A G G
2 chr2_102591215 0 102591215 A G G G G G G G G G G G G G G G G G G G
2 chr2_102594757 0 102594757 A A A A A A G G A A A A G G G G G G A A
2 chr2_102594976 0 102594976 T T T T T T T T T T G T T T T T T T T T
2 chr2_102596878 0 102596878 C C C C C C C C C C C C A C C C C C C C
2 chr2_102598956 0 102598956 G G G G A A G G G G G G G G G G G G G G
2 chr2_102598961 0 102598961 A A A A C C A A A A A A A A A A A A A A
2 chr2_102603662 0 102603662 A A A A G G A A A A A A A A A A A A A A
2 chr2_102609163 0 102609163 G G G G G G G G T T T T G G G G G G T T
2 chr2_102613615 0 102613615 G G G G A G G G G G G G G G G G G G G G
2 chr2_102632511 0 102632511 A A A A A A A A G G G G A A A A A A G G
2 chr2_102637506 0 102637506 C T C C C C C C C C C C C C C C C C C C
2 chr2_102645056 0 102645056 T T T T T T T T T T T T C T C C C C T T
2 chr2_102654096 0 102654096 T T T T T T T T C C C C T T T T T T C C
2 chr2_102655068 0 102655068 A A A A A A A A A A A A A A A G A A A A
2 chr2_102656025 0 102656025 T T C C C C T T T T T T T T T T T T T T
2 chr2_102657759 0 102657759 A A A A A A A A A T T T A A A A A A A A
2 chr2_102658253 0 102658253 G G G G G G G G G T G G G G G G G G G G
2 chr2_102664501 0 102664501 C C C C C C C C C C C C C C C T C T C C
2 chr2_102667492 0 102667492 A A A A A A A A A A A A A G A A A A A A
2 chr2_102667736 0 102667736 A A A A A A A A A C A C A A A A A A C C
2 chr2_102672942 0 102672942 C C C C C C C C C C C C C C C T C C C C
2 chr2_102684016 0 102684016 C C C C C T C C C C C C C C C C C C C C
2 chr2_102694958 0 102694958 T T T T T T T T C T T T T T T T T T T T
2 chr2_102712423 0 102712423 G G G G G G G G G G G G G G A G G G G G
2 chr2_102713025 0 102713025 C C C C C C C C C C C T C C C C C C C C
2 chr2_102719585 0 102719585 T T T T T T T T T T T T T T C C T T T T
2 chr2_102720528 0 102720528 T T T T T T T T T T T T G G G G G G T T
2 chr2_102721554 0 102721554 C C C C C C C C C C C C T T T T T T C C
2 chr2_102732786 0 102732786 G G G G G G G G G G G G T T T T T T G G
2 chr2_102736007 0 102736007 T T T T C T T T T T T T C C T T T T T T
2 chr2_102750126 0 102750126 C C C C C C C C A A A A C C C C C C A A
2 chr2_102756589 0 102756589 G G G G G G G G G G G G G G G G C G G G
2 chr2_102771903 0 102771903 A A A A A A A A G G G G G G G G G G G G
2 chr2_102772155 0 102772155 G G A A G G G G G G G G G G G G G G G G
2 chr2_102775673 0 102775673 G G G G G G G G A A A A G G G G G G A A
2 chr2_102779043 0 102779043 G G G G A A G G G G G G G G G G G G G G
2 chr2_102780486 0 102780486 A A A A A A A A T T T T A A A A A A T T
2 chr2_102797266 0 102797266 G G G G G G G G G G G G A G G G G G G G
2 chr2_102799365 0 102799365 A A A A A A A A A A A A G G A A A A A A
2 chr2_102832757 0 102832757 G G G G G G G G A A A A G G A A G G A A
2 chr2_102834585 0 102834585 G G A A A G G G G G G G G G G G G G G G
2 chr2_102835341 0 102835341 C C C C C C C C A A A A C C C C C C A A
2 chr2_102837389 0 102837389 A A A A A A A A A A A A A A G G A A A A
2 chr2_102838738 0 102838738 C C C C C C C C C C C C T T C C C C C C
2 chr2_102840142 0 102840142 C C C C C C C C T T T T C C C C C C T T
2 chr2_102841359 0 102841359 C C C C C C C T C C C C C C C C C C C C
2 chr2_102847100 0 102847100 T T T T T T T T C C C C T T T T T T C C
2 chr2_102849405 0 102849405 G G A A A A A A A A A A A A A A A A A A
2 chr2_102850448 0 102850448 A A A A A A A A G G G G A A A A A A G G
2 chr2_102870158 0 102870158 G G G G A G G G A A A A G G G G G G A A
2 chr2_102880512 0 102880512 G G G G G G G G G G G G C G G G G G G G
2 chr2_102891719 0 102891719 C C C C C C C C C T C T C C C C C C C C
2 chr2_102894847 0 102894847 A A A A A G A A A A A A A A A A A A A A
2 chr2_102911112 0 102911112 T T T T T T T T T T T T G G T T T T T T
2 chr2_102914210 0 102914210 C C C C C C C C C C C C C T C C C C C C
2 chr2_102917337 0 102917337 T T T T T T T T C C C C T T T T T T C C
2 chr2_102919225 0 102919225 T T T T T T C C T T T T T T T T T T T T
2 chr2_102920191 0 102920191 A A A G A A A A A A A A A A A A A A A A
2 chr2_102921973 0 102921973 C C C C T T C C C C C C C C C C C C C C
2 chr2_102922472 0 102922472 C C C C C C C C T T T T C C C C C C T T
2 chr2_102928516 0 102928516 A A A A A A A A A A A A A A A G A A A A
2 chr2_102936673 0 102936673 C C C C C C C C T T T T C C C C C C T T
2 chr2_102945097 0 102945097 G G A A G G G G G G G G G G G G G G G G
2 chr2_102945116 0 102945116 G G G G G G G G A A A A G G G G G G A A
2 chr2_102950094 0 102950094 G G G G G G G G A A A A G G G G G G A A
2 chr2_102954584 0 102954584 T T G T T T T T T T T T T T T T T T T T
2 chr2_102962876 0 102962876 A A A A A A A A G G G G G G A G G G G G
2 chr2_102964975 0 102964975 C C C C T T C C C C C C C C C C C C C C
2 chr2_102968405 0 102968405 C C C C C C C C T T T T C C C C C C T T
2 chr2_102973332 0 102973332 C C C C C C C C C C C C C C T T C C C C
2 chr2_102978979 0 102978979 C C C C C C C C T T T T C C C C C C T T
2 chr2_102992991 0 102992991 A A A A A A A A A A A A A A A A A G A A
2 chr2_102994489 0 102994489 A A A A A A A A A A A A A G A A A A A A
2 chr2_103010627 0 103010627 C C C C C C C C T T T T C C C C C C T T
2 chr2_103020333 0 103020333 C C C C C C C C T T T T C C C C C C T T
2 chr2_103029762 0 103029762 C C C C C C C C C C C C T T C C C C C C
2 chr2_103031025 0 103031025 C C C C C C C C A A A A C C C C C C A A
2 chr2_103031660 0 103031660 G G G G G G A A G G G G G G G G G G G G
2 chr2_103039716 0 103039716 A A A A A A A A G G A G A A A A A A G G
2 chr2_103049361 0 103049361 A A G G G G A A G G G G G G G G G G G G
2 chr2_103051230 0 103051230 A A A C A A A A A A A A A A A A A A A A
2 chr2_103053949 0 103053949 G G G G G G G G A A A A G G G G G G A A
2 chr2_103059315 0 103059315 A A A A A A A A A A A A A C A A A A A A
2 chr2_103062457 0 103062457 T T C C C C T T T T T T T T T T T T T T
2 chr2_103068019 0 103068019 A A A A A A A A G G A A A A A A A A A A
2 chr2_103072162 0 103072162 C C C C C C C C C C C C C C C C T T C C
2 chr2_103081004 0 103081004 C C C C C C C C T T T T C C C C C C T T
2 chr2_103081289 0 103081289 C C C C C C T T C C C C C C C C C C C C
2 chr2_103093048 0 103093048 G G G G G G G G G G G G G G G G T T G G
2 chr2_103104461 0 103104461 A A A A A A A A C C C C A A A A A A C C
2 chr2_103106872 0 103106872 G G A G G G G G G G G G G G G G G G G G
2 chr2_103116482 0 103116482 T T C C C T T T T T T T T T T T T T T T
2 chr2_103120467 0 103120467 G G G G G G G G C C C C G G G G G G C C
2 chr2_103138824 0 103138824 A A A A A A A A C C C C A A A A A A C C
2 chr2_103145605 0 103145605 C C T T T T C C T T T T T T T T T T T T
2 chr2_103164515 0 103164515 G G G G G G G G G G G G A G G G G G G G
2 chr2_103193301 0 103193301 G G G G G G G G C C C C G G G G G G C C
2 chr2_103201867 0 103201867 C C C C C C C C C C C C C T C C C C C C
2 chr2_103203592 0 103203592 A A A A A A A A A A A A A G A A A A A A
2 chr2_103213741 0 103213741 T T T T T T T T C C C C T T T T T T C C
2 chr2_103219936 0 103219936 A A C C C C C C C C C C C C C C C C C C
2 chr2_103231599 0 103231599 G G G G G G G G A A A A G G G G G G A A
2 chr2_103234373 0 103234373 A A A A A A A A G G G G G G G G G G G G
2 chr2_103240243 0 103240243 C C C C C C C C A A A A C C C C C C A A
2 chr2_103242183 0 103242183 A A G G G G A A A A A A A A A A A A A A
2 chr2_103248244 0 103248244 C C C C C C C C G G G G C C C C C C G G
2 chr2_103248313 0 103248313 A A G G G G A A G G G G G G G G G G G G
2 chr2_103248518 0 103248518 C C C C C C C C C C C C C G C C C C C C
2 chr2_103249187 0 103249187 A A A A A T A A A A A A A A A A A A A A
2 chr2_103263517 0 103263517 G G G G G G G G G G G G G G G G A A G G
2 chr2_103264471 0 103264471 G G G G G G G G A A A A G G G G A A A A
2 chr2_103271348 0 103271348 G G G G A G G G G G G G G G G G G G G G
2 chr2_103277741 0 103277741 A A A A A A G G A A A A A A A A A A A A
2 chr2_103282105 0 103282105 T T T T C T T T C C C C T T T T T T C C
2 chr2_103282737 0 103282737 A A T T T T T T T T T T T T T T T T T T
2 chr2_103296083 0 103296083 T T T T C T T T T T T T T T T T T T T T
2 chr2_103303380 0 103303380 G G A A G G G G G G G G A A A A A A G G
2 chr2_103306260 0 103306260 C C C C C C C C G G G G C C C C C C G G
2 chr2_103307173 0 103307173 C C G G G G G G G G G G G G G G G G G G
2 chr2_103310749 0 103310749 C C T T C C C C C C C C C C C C C C C C
2 chr2_103316893 0 103316893 C C C C C C C C T T T T C C C C C C T T
2 chr2_103327840 0 103327840 G G G G A G G G G G G G G G G G G G G G
2 chr2_103334861 0 103334861 A A A A A A A A A A A A G G A A G G A A
2 chr2_103342117 0 103342117 C C C C C C C C T T T T C C C C C C T T
2 chr2_103344001 0 103344001 C C C C C C C C C C C C C G C C C C C C
2 chr2_103344522 0 103344522 A A A A A A A A G G G G A A A A A A G G
2 chr2_103346495 0 103346495 A A A A A T A A A A A A A A A A A A A A
2 chr2_103383829 0 103383829 A A A A A A G G A A A A A A A A A A A A
2 chr2_103389374 0 103389374 A A A A A A A A G G G G A A A A A A G G
2 chr2_103390224 0 103390224 A A C C C C A A A A A A A A A A A A A A
2 chr2_103392193 0 103392193 C C C C C T C C C C C C C C C C C C C C
2 chr2_103401408 0 103401408 A A G G G G A A G G G G G G G G G G G G
2 chr2_103403276 0 103403276 A A A A A A A G A A A A A A A A A A A A
2 chr2_103414708 0 103414708 G G G G G G A G G G G G G G G G G G G G
2 chr2_103417904 0 103417904 G G G G G G G G G G G G A G G G G G G G
2 chr2_103435615 0 103435615 T T T T T T T T C C C C T T T T T T C C
2 chr2_103437555 0 103437555 G G G G G G G G G G G G G G G G A A G G
2 chr2_103437998 0 103437998 C C C C C G C C C C C C C C C C C C C C
2 chr2_103441677 0 103441677 C C C C C C C C T T T T C C C C C C T T
2 chr2_103454939 0 103454939 A A A A A A A A C C C C A A A A A A C C
2 chr2_103456960 0 103456960 G G G G G G A G G G G G G G G G G G G G
2 chr2_103461201 0 103461201 G G G G G G G G A A A A G G G G G G A A
2 chr2_103475993 0 103475993 G G G G G G G G G G G G C C G G G G G G
2 chr2_103486584 0 103486584 T T T T T T T T C C C T T T T T T T C C
2 chr2_103495718 0 103495718 C C C C C C C C T T T T C C C C C C T T
2 chr2_103498413 0 103498413 C C C T C C C C C C C C C C C C C C C C
2 chr2_103499766 0 103499766 T T T T A T T T T T T T T T T T T T T T
2 chr2_103500046 0 103500046 G G G G G G G G G G G G G G G T G G G G
2 chr2_103503239 0 103503239 T T T T T T T T T T T T C T T T T T T T
2 chr2_103504387 0 103504387 C C C C C C C C C C C C C C C T C C C C
2 chr2_103504632 0 103504632 G G G G G G G G G G G G A G G G G G G G
2 chr2_103513580 0 103513580 T T T T T T T T A A A A T T T T T T A A
2 chr2_103513661 0 103513661 A A A A A A A A T T T T A A A A A A T T
2 chr2_103524013 0 103524013 G G G G G G G G G G A G G G G G G G G G
2 chr2_103526322 0 103526322 G G G G G G G G G G G G G G A G G G G G
2 chr2_103532813 0 103532813 G G G G G G G G G G G G G G A G G G G G
2 chr2_103541181 0 103541181 C G C C C C C C C C C C C C C C C C C C
2 chr2_103543032 0 103543032 A A A A A A A A G G A A A A A A A A A A
2 chr2_103545319 0 103545319 T T T T T T T T T T T T T T C C T T T T
2 chr2_103545599 0 103545599 A A A A A A A A T T T T T T T T T T T T
2 chr2_103549111 0 103549111 C C T T T T C C T T T T T T T T T T T T
2 chr2_103554913 0 103554913 C C C C C C C C C C C C A C C C C C C C
2 chr2_103557116 0 103557116 A A A A A A A A A A A A A G A A A A A A
2 chr2_103557873 0 103557873 T T T T C T T T T T T T T T T T T T T T
2 chr2_103558180 0 103558180 G G G G G G G G G G G G C C C C C C G G
2 chr2_103558719 0 103558719 A A A A A A A A A A A A A A A A C C A A
2 chr2_103558732 0 103558732 T T T T T T T T A A A A T T T T T T A A
2 chr2_103558853 0 103558853 C C C C C C C C C C C C C C C T C C C C
2 chr2_103562096 0 103562096 G G G G A G G G G G G G G G G G G G G G
2 chr2_103566596 0 103566596 G G A A A A G G A A A A A A A A A A A A
2 chr2_103579608 0 103579608 T T T T T T T T C C C C T T T T T T C C
2 chr2_103583134 0 103583134 C C C C C C C C C C C C C C T T C C C C
2 chr2_103588830 0 103588830 C C C C C C C C C G C C C C C C C C C C
2 chr2_103594864 0 103594864 T T T T T T T T C C C C T T T T T T C C
2 chr2_103598068 0 103598068 C C C C C C C C T T T T C C C C C C T T
2 chr2_103610478 0 103610478 T T C C C T T T T T T T T T T T T T T T
2 chr2_103614284 0 103614284 A A A A A A A A G G G G A A A A A A G G
2 chr2_103621387 0 103621387 T T T T C T T T T T T T T T T T T T T T
2 chr2_103627300 0 103627300 T T C C T T T T T T T T T T T T T T T T
2 chr2_103631273 0 103631273 G G G G G G G G G T G G G G G G G G G G
2 chr2_103638035 0 103638035 G G G G G G A A G G G G G G G G G G G G
2 chr2_103639636 0 103639636 G G T T G G G G T T T T G G G G G G T T
2 chr2_103642919 0 103642919 A A T T T T A A T T T T T T T T T T T T
2 chr2_103645193 0 103645193 T T T T T T T T C T T T T T T T T T T T
2 chr2_103645508 0 103645508 C C C C C C C C C C C C C G C C G G C C
2 chr2_103662814 0 103662814 A A A A A A A A G G G G A A A A A A G G
2 chr2_103672891 0 103672891 G G G G G G G G G G G G G T G G G G G G
2 chr2_103677588 0 103677588 G G G G G G G G A A A A G G G G G G A A
2 chr2_103677928 0 103677928 C C T T C C C C C C C C C C C C C C C C
2 chr2_103695924 0 103695924 C C C C C T C C T T T T C C C C C C T T
2 chr2_103696264 0 103696264 G G G G A G G G G G G G G G G G G G G G
2 chr2_103697232 0 103697232 A A A A A A A A G G G G A A A A A A G G
2 chr2_103709056 0 103709056 C C C C C C C C C C C T C C C C C C C C
2 chr2_103717651 0 103717651 C C C C C C C C C C C T C C C C C C C C
2 chr2_103717800 0 103717800 G G G G G G G G A A A A G G G G G G A A
2 chr2_103719905 0 103719905 C C C C C C C C C C A C C C C C C C C C
2 chr2_103720277 0 103720277 T T T T T T T T C T T T T T T T T T T T
2 chr2_103729843 0 103729843 G G A A A A G G G G G G G G G G G G G G
2 chr2_103737880 0 103737880 G G G G G G G G A G A G G G G G G G G G
2 chr2_103741072 0 103741072 T T T T T T T T C C C C T T T T T T C C
2 chr2_103743759 0 103743759 G G G G G G G G G T G G G G G G G G G G
2 chr2_103751988 0 103751988 G G G G G G G G G G G G G G G G C C G G
2 chr2_103755068 0 103755068 T T C T T T T T T T T T T T T T T T T T
2 chr2_103759654 0 103759654 C C T T T T C T T T T T T T T T T T T T
2 chr2_103764183 0 103764183 G G A G A G G G G G G G G G G G G G G G
2 chr2_103775646 0 103775646 G G G G A G G G G G G G G G G G G G G G
2 chr2_103777038 0 103777038 A A A G G G A A A A A A A A A A A A A A
2 chr2_103777343 0 103777343 T T C T T T T T C C C C T T T T T T C C
2 chr2_103780503 0 103780503 G G G G G G G G G G G G G G G G A A G G
2 chr2_103801640 0 103801640 A A T T T T A A T T T T T T T T T T T T
2 chr2_103810073 0 103810073 G G G G G G G G G G C G G G G G G G G G
2 chr2_103812484 0 103812484 C C C C C C T T C C C C C C C C C C C C
2 chr2_103830193 0 103830193 G G G G G G G G G G G G G G A A G G G G
2 chr2_103833442 0 103833442 G G G G G G G G G G G G G G G G A A G G
2 chr2_103836454 0 103836454 G G G G G G G G G G G G G G G G T T G G
2 chr2_103845273 0 103845273 C C C C C C C C A C A A C C C C C C A A
2 chr2_103845312 0 103845312 G G G G G G G G G G G G C G G G G G G G
2 chr2_103846801 0 103846801 A A G G G G A A G G G G G G G G G G G G
2 chr2_103847786 0 103847786 G G G G G G G G G G G G G G G G T T G G
2 chr2_103854704 0 103854704 A A A A A A A A A A A A A A A G A A A A
2 chr2_103857256 0 103857256 A A A A A A A A A A A A A G A A A A A A
2 chr2_103857340 0 103857340 A A A A A A A A T T T T A A A A A A T T
2 chr2_103859392 0 103859392 T T C C C T T T T T T T T T T T T T T T
2 chr2_103860044 0 103860044 C C C C C C C C T T T T C C C C C C T T
2 chr2_103864509 0 103864509 G G G G G G A A G G G G G G G G G G G G
2 chr2_103865735 0 103865735 A A A A A A A A G G G G A A A A A A G G
2 chr2_103873847 0 103873847 A A A A A A A A G G A G A A A A A A G G
2 chr2_103879413 0 103879413 T T T T T T T T C C C C T T T T T T C C
2 chr2_103881794 0 103881794 T T T T T T T T T T T T T T G T T T T T
2 chr2_103887261 0 103887261 C C C C T T C C C C C C C C C C C C C C
2 chr2_103896854 0 103896854 A A T T T T A A T T T T T T T T T T T T
2 chr2_103901515 0 103901515 C C C C C C C C A A A A C C C C C C A A
2 chr2_103905952 0 103905952 G G A G G G G G G G G G G G G G G G G G
2 chr2_103911451 0 103911451 C T C C C C C C C C C C C C C C C C C C
2 chr2_103912368 0 103912368 C C C C C C C C G G G G C C C C C C G G
2 chr2_103916559 0 103916559 A A A A A A A A G G A G A A A A A A G G
2 chr2_103930454 0 103930454 G G A A A A G G A A A A A A A A A A A A
2 chr2_103943672 0 103943672 C C C C C C C C C C C G C C C C C C G G
2 chr2_103944172 0 103944172 G G G G G G G G G G G G G G A A G G G G
2 chr2_103949952 0 103949952 C C C C C C C C T T T T C C C C C C T T
2 chr2_103950529 0 103950529 T T C T C C T T T T T T T T T T T T T T
2 chr2_103952021 0 103952021 T T T T T T T T C C C C T T T T T T C C
2 chr2_103955010 0 103955010 A A A A A A A A A G A A A A A A A A A A
2 chr2_103957912 0 103957912 C C C C C C C C C C C C C C C C C G C C
2 chr2_103961781 0 103961781 C C C C C C C C C C C C C C C C T T C C
2 chr2_103963008 0 103963008 T T T T T T T T T T T T T T T T C T T T
2 chr2_103963999 0 103963999 T T A A A A T T A A A A A A A A A A A A
2 chr2_103970309 0 103970309 C C C C C C C C T T T T C C C C C C T T
2 chr2_103971767 0 103971767 G G A A A G G G G G G G G G G G G G G G
2 chr2_103973085 0 103973085 T T T T T T T T T T T T T T T T C C T T
2 chr2_103994306 0 103994306 C C C C C C C C T T T T C C C C C C T T
2 chr2_104007229 0 104007229 G G G G G G G G T T T T G G G G G G T T
2 chr2_104010012 0 104010012 T T T T T T T T T T T T T T T T A T T T
2 chr2_104010864 0 104010864 C C C C C C C C T T T T C C C C C C T T
2 chr2_104010949 0 104010949 T T T T T T T T C C C C T T T T T T C C
2 chr2_104037314 0 104037314 A A A C A A A A C C C C C C C C C C C C
2 chr2_104043104 0 104043104 G G A G G G G G A A A A A A A A A A A A
2 chr2_104045235 0 104045235 A A G G G G G G G G G G G G G G G G G G
2 chr2_104051397 0 104051397 G G G G G G G G G G G G G G G G A A G G
2 chr2_104051459 0 104051459 G G G G G G G G G G G G G G A A G G G G
2 chr2_104055633 0 104055633 T T C C C C T T C C C C C C C C C C C C
2 chr2_104060600 0 104060600 C C C C C C C C C C C C C C C C C T C C
2 chr2_104067693 0 104067693 A A A A A A A A A A A A A G A A A A A A
2 chr2_104079400 0 104079400 A A A C A A A A A A A A A A A A A A A A
2 chr2_104082675 0 104082675 A A A A A A A A A G A G A A A A A A A A
2 chr2_104088304 0 104088304 C C C C C T C C C C C C C C C C C C C C
2 chr2_104089206 0 104089206 T T T T T T T T G G G G T T T T T T G G
2 chr2_104090722 0 104090722 G G G G G G G G A A A A G G G G G G A A
2 chr2_104090942 0 104090942 G G G G G G G G G G A G G G G G G G G G
2 chr2_104100937 0 104100937 C C C C C T C C C C C C C C C C C C C C
2 chr2_104102208 0 104102208 T T T T T T T T T T T T G T T T T T T T
2 chr2_104108987 0 104108987 C C C C C C C C T T T T C C C C C C T T
2 chr2_104113527 0 104113527 C C C C C T C C C C C C C C C C C C C C
2 chr2_104113950 0 104113950 A A A A A A A A A A A G A A A A A A A A
2 chr2_104120732 0 104120732 G G G G G G G G A G G G G G G G G G G G
2 chr2_104131401 0 104131401 C C C C C C C C C C C C C C T T C C C C
2 chr2_104140028 0 104140028 G G A A G G G G G G G G G G G G G G G G
2 chr2_104140821 0 104140821 G G G G G G G G G G G G G G A G G G G G
2 chr2_104142657 0 104142657 G G G G A A G G G G G G G G G G G G G G
2 chr2_104142998 0 104142998 C C C C C C C C C C C C C C T T C C C C
2 chr2_104168085 0 104168085 C C C C C T C C C C C C C C C C C C C C
2 chr2_104171587 0 104171587 T T T T T T T T C C C C T T T T T T C C
2 chr2_104174019 0 104174019 C C C C C C C C T T T T C C C C C C T T
2 chr2_104174396 0 104174396 C C A A A A C C C C C C C C C C C C C C
2 chr2_104176483 0 104176483 A A A A A A A A A A A A A A A G A A A A
2 chr2_104185212 0 104185212 T T G G G T T T T T T T G G G G G G T T
2 chr2_104194431 0 104194431 C C C C C C C C T T T T C C C C C C T T
2 chr2_104196903 0 104196903 A A A A A A A A A G A A A A A A A A A A
2 chr2_104198221 0 104198221 A A A A A G A A A A A A A A A A A A A A
2 chr2_104206244 0 104206244 G G G G G G G G T T T T G G G G G G T T
2 chr2_104206886 0 104206886 A A A A A A A T A A A A A A A A A A A A
2 chr2_104219402 0 104219402 G G G G G G G G C G C G G G G G G G G G
2 chr2_104220780 0 104220780 C C C C C C C C T T T T C C C C C C T T
2 chr2_104225547 0 104225547 T T T T T T T T T T T T T T C C T T T T
2 chr2_104228102 0 104228102 T T T T T T T T A A A A T T T T T T A A
2 chr2_104229733 0 104229733 G G T T T T G G T T T T T T G G T T T T
2 chr2_104233104 0 104233104 T T T T T T T T T T T T T T G G T T T T
2 chr2_104239551 0 104239551 T T T T T T T T C T C T T T T T T T C C
2 chr2_104242112 0 104242112 G G G G G G G G G G A G G G G G G G G G
2 chr2_104245875 0 104245875 A A A A A A A A C C C C A A A A A A C C
2 chr2_104250872 0 104250872 G G G G C G G G G G G G G G G G G G G G
2 chr2_104256648 0 104256648 T T T T T T T T T T T T G G T T T T T T
2 chr2_104258778 0 104258778 C C C C C C C C C C A C C C C C C C C C
2 chr2_104259567 0 104259567 T T T T T T T T A T T T T T T T T T T T
2 chr2_104261538 0 104261538 A A A A A A A A G G G G A A A A A A G G
2 chr2_104265048 0 104265048 T T T T T T T T T T C T T T T T T T C C
2 chr2_104266154 0 104266154 A A A A A A A A A A A A A A A G A A A A
2 chr2_104266561 0 104266561 A A A A A A A A A A A A T T A A A A A A
2 chr2_104277038 0 104277038 T T T T T T A A T T T T T T T T T T T T
2 chr2_104313342 0 104313342 C C C C C C C C C T C C C C C C C C C C
2 chr2_104317257 0 104317257 A A A G A A A A A A A A A A A A A A A A
2 chr2_104329255 0 104329255 A A A A A A A A G G G G A A A A A A G G
2 chr2_104336235 0 104336235 G G G G C G G G G G G G G G G G G G G G
2 chr2_104351276 0 104351276 A A G G G G A A G G G G G G G G G G G G
2 chr2_104364175 0 104364175 T T T T T T T T T T T T C T T T T T T T
2 chr2_104370041 0 104370041 A A A A A A A A A A A A G G G G G G A A
2 chr2_104381241 0 104381241 C C T T T T C C T T T T T T T T T T T T
2 chr2_104381495 0 104381495 C C T T C C C C C C C C C C C C C C C C
2 chr2_104406069 0 104406069 A A A A A A A A G G G G A A A A A A G G
2 chr2_104410792 0 104410792 T T T T T T T T C C C C T T T T T T C C
2 chr2_104411090 0 104411090 T T T T C T T T T T T T T T T T T T T T
2 chr2_104411140 0 104411140 A A A A A A A A G G G G A A A A A A G G
2 chr2_104421566 0 104421566 G G C G G G G G G G G G G G G G G G G G
2 chr2_104423268 0 104423268 C C C C C C C C C C C T C C C C C C C C
2 chr2_104424373 0 104424373 A A A A A A A A A G A A A A A A A A G G
2 chr2_104424660 0 104424660 C C C C C C C T C C C C C C C C C C C C
2 chr2_104427070 0 104427070 A A A A A A A A G G G G A A A A A A G G
2 chr2_104429503 0 104429503 A A A A A A A A G G G G A A A A A A G G
2 chr2_104432384 0 104432384 C C C C C C C C G G G G C C C C C C G G
2 chr2_104436403 0 104436403 T T T T T T T T C C C C T T T T T T C C
2 chr2_104439186 0 104439186 T T T T T T T T C T T T T T T T T T T T
2 chr2_104448590 0 104448590 A A A A A A A A G G G G A A A A A A G G
2 chr2_104465796 0 104465796 A A A A A A A A C C C C A A A A A A C C
2 chr2_104472641 0 104472641 A A G G G G A G G G G G G G G G G G G G
2 chr2_104477715 0 104477715 T T T T T T T T C C C C T T T T T T C C
2 chr2_104478166 0 104478166 T T T T T T T T C C C C T T T T T T C C
2 chr2_104482767 0 104482767 A A A A A A A A G G G G A A A A A A G G
2 chr2_104484274 0 104484274 C C C C C C C C C C C C C C C C C T C C
2 chr2_104484576 0 104484576 A A A A A A A A A A A G A A A A A A A A
2 chr2_104492021 0 104492021 T T T T T T T T G T T T T T T T T T T T
2 chr2_104499848 0 104499848 G G G G G G G G G G G G G G G G A A G G
2 chr2_104502012 0 104502012 A A A A A A A A A G G G A A A A A A G G
2 chr2_104513674 0 104513674 G G G G A A G G A A A A G G G G G G A A
2 chr2_104522537 0 104522537 C C C C C C C C C T C C C C C C C C T T
2 chr2_104528045 0 104528045 C C C C C C T T C C C C C C C C C C C C
2 chr2_104533985 0 104533985 T T T T C T T T T T T T T T T T T T T T
2 chr2_104551625 0 104551625 A A A A A A G G A A A A A A A A A A A A
2 chr2_104577708 0 104577708 C C C C C C C C T T T T C C C C C C T T
2 chr2_104580545 0 104580545 T T T T T T G G T T T T T T T T T T T T
2 chr2_104587697 0 104587697 C C C C T T C C C C C C C C C C C C C C
2 chr2_104590650 0 104590650 G G G G G G G G A A A A G G G G G G A A
2 chr2_104592943 0 104592943 A A A A A A A A A G A A A A A A A A G G
2 chr2_104593420 0 104593420 T T T T T T T T T T T T C C C C C C T T
2 chr2_104593785 0 104593785 C C C C C C A A C C C C C C C C C C C C
2 chr2_104596705 0 104596705 T T T T C C C C C C C C C C C C C C C C
2 chr2_104612001 0 104612001 A A A A A A A A A A A A A G A A A A A A
2 chr2_104615729 0 104615729 C C C C C C C C C C C C C C C C C T C C
2 chr2_104620201 0 104620201 C C T T T T C C C C C C C C C C C C C C
2 chr2_104620202 0 104620202 G G G G G G G G A A A A G G G G G G A A
2 chr2_104625261 0 104625261 C C C C C C C C C C C C C C C T C C C C
2 chr2_104627959 0 104627959 C C T T T T C C T T T T T T T T T T T T
2 chr2_104634233 0 104634233 C C C C C C C C C C C C C C C C C T C C
2 chr2_104659820 0 104659820 G G G G G G G G G G G G A G G G G G G G
2 chr2_104673439 0 104673439 T T T T T T T T C C C C T T T T T T C C
2 chr2_104676183 0 104676183 T T T T T T T T T T T T T T A T T T T T
2 chr2_104681417 0 104681417 T T T T T T T T C C C C T T T T T T C C
2 chr2_104687398 0 104687398 G G G G G G G G C C C C G G G G G G C C
2 chr2_104698255 0 104698255 A A A A A A A A G G G G A A A A A A G G
2 chr2_104704661 0 104704661 A A A A A A A A G G G G A A A A A A G G
2 chr2_104709855 0 104709855 G G G G G G G G G G G G G G A A G G G G
2 chr2_104714715 0 104714715 C T C C C C C C C C C C C C C C C C C C
2 chr2_104715747 0 104715747 C C C C C C C C C C C C C G C C C C C C
2 chr2_104717454 0 104717454 A A A A A A A A A G A A A A A A A A A A
2 chr2_104718575 0 104718575 A A A A A A A A A A A A A G A A A A A A
2 chr2_104727191 0 104727191 C C C C C C C C C C C T C C C C C C C C
2 chr2_104733101 0 104733101 T T T T T T T T T T T T C T T T C T T T
2 chr2_104735220 0 104735220 G G G G A G G G G G G G G G G G G G G G
2 chr2_104735632 0 104735632 T T T T T T T T C T T T T T T T T T T T
2 chr2_104743050 0 104743050 C C C C C C C C T T T T C C C C C C T T
2 chr2_104745150 0 104745150 A A T T A A A A A A A A A A A A A A A A
2 chr2_104747590 0 104747590 G G G G G G G G G G G G G G G G A A G G
2 chr2_104747634 0 104747634 A A G G A G A A A A A A A A A A A A A A
2 chr2_104748390 0 104748390 C C C C C C C C T T T T C C C C C C T T
2 chr2_104748442 0 104748442 A G G G G G G G G G G G G G G G G G G G
2 chr2_104757698 0 104757698 T T T T T T T T C C C C T T T T T T C C
2 chr2_104758984 0 104758984 T T A A A A T T A A A A A A A A A A A A
2 chr2_104760287 0 104760287 C C C C C C C C T T T T C C C C C C T T
2 chr2_104761746 0 104761746 G G G G G G G G G G G G G G A A G G G G
2 chr2_104765683 0 104765683 T T T T G T T T T T T T T T T T T T T T
2 chr2_104765777 0 104765777 G G G G G G G G A A A A G G G G G G A A
2 chr2_104767505 0 104767505 G G G G G G G G G G G G G G G G A G G G
2 chr2_104775255 0 104775255 T T T T T T T T C C C C T T T T T T C C
2 chr2_104778912 0 104778912 C C C C C C C C T T T T C C C C C C T T
2 chr2_104781894 0 104781894 A A A A A A A A A A A A C C A A A A A A
2 chr2_104784424 0 104784424 G G G G G G G G A A A A G G G G G G A A
2 chr2_104788874 0 104788874 T T T T C T T T T T T T T T T T T T T T
2 chr2_104797289 0 104797289 C C C C C C C C T T T T C C C C C C T T
2 chr2_104798471 0 104798471 G G G G G G G G G G A G G G G G G G A A
2 chr2_104798836 0 104798836 T T C T T T T T T T T T T T T T T T T T
2 chr2_104800047 0 104800047 C C C T C C C C C C C C C C C C C C C C
2 chr2_104800210 0 104800210 A A A A A G A A A A A A A A A A A A A A
2 chr2_104806072 0 104806072 T T T T T T T T T T C T T T T T T T C C
2 chr2_104808783 0 104808783 C C C C C C C C C C C C C C C C A A C C
2 chr2_104810644 0 104810644 G G G G G G G G G G G T G G G G G G G G
2 chr2_104818642 0 104818642 C C C C C C C C C C C C C T C C C C C C
2 chr2_104823750 0 104823750 T T T T T T T T C C C C T T T T T T C C
2 chr2_104827411 0 104827411 C C C C C C C T C C C C C C C C C C C C
2 chr2_104848054 0 104848054 C C C C C C C C T T T T C C C C C C T T
2 chr2_104856252 0 104856252 A A G G G G A A G G G G G G G G G G G G
2 chr2_104876763 0 104876763 C C C C C C C C C C C C C T C C C C C C
2 chr2_104882266 0 104882266 G G G G G G G G A A A A G G G G G G A A
2 chr2_104884008 0 104884008 C T C C C C C C C C C C C C C C C C C C
2 chr2_104889945 0 104889945 T T T T T T T T G G G T T T T T T T G G
2 chr2_104892504 0 104892504 T T T T T T T T G G G G T T T T T T G G
2 chr2_104903766 0 104903766 T T C C C C T T C C C C C C C C C C C C
2 chr2_104905422 0 104905422 C C C C C C C C C C C C C C C C T T C C
2 chr2_104910713 0 104910713 G G G G G G G G C C C C G G G G G G C C
2 chr2_104920625 0 104920625 G G G G G G G G A G A G G G G G G G A A
2 chr2_104928816 0 104928816 A A A A A A A A C C C C A A A A A A C C
2 chr2_104928950 0 104928950 A A A A A A A A T T T T A A A A A A T T
2 chr2_104934066 0 104934066 G G G G G G C G G G G G G G G G G G G G
2 chr2_104937471 0 104937471 A A A A A A A A A A A A A A A A G G A A
2 chr2_104945705 0 104945705 T T T T T T T T G G G G T T T T T T G G
2 chr2_104960651 0 104960651 C C C C C C C C T T T T C C C C C C T T
2 chr2_104961296 0 104961296 C C G G G G C C C C C C C C C C C C C C
2 chr2_104967750 0 104967750 A A A A G G A A A A A A A A A A A A A A
2 chr2_104969683 0 104969683 C C C C C C C C C C C C T T C C C C C C
2 chr2_104981533 0 104981533 G G G G G G G G A A A A G G G G G G A A
2 chr2_105013380 0 105013380 T T C C C C T T T T T T T T T T T T T T
2 chr2_105013821 0 105013821 C C C C C C C C C C C C C C T T C C C C
2 chr2_105022037 0 105022037 C C C C C C G G C C C C C C C C C C C C
2 chr2_105023401 0 105023401 C C C C C C C C T T T T C C C C C C T T
2 chr2_105050292 0 105050292 C C C C C C C C T T T T C C C C C C T T
2 chr2_105068072 0 105068072 A A A A A A A A A A A A A A T T A A A A
2 chr2_105079516 0 105079516 T T T T T T T T T T T T T T C C T T T T
2 chr2_105087424 0 105087424 G G G G G G G G A A A A G G G G G G A A
2 chr2_105104705 0 105104705 A A A A A A A A A A A A A G A A A A A A
2 chr2_105112967 0 105112967 C C C C T T C C C C C C C C C C C C C C
2 chr2_105116092 0 105116092 A A A A A A A A A A A A A G A A A A A A
2 chr2_105128395 0 105128395 A A G G G G A A G G G G G G G G G G G G
2 chr2_105129505 0 105129505 A A A A A A A A A A A A A A G G A A A A
2 chr2_105130856 0 105130856 A A T T T T A A A A A A A A A A A A A A
2 chr2_105130968 0 105130968 T T A A T T T T T T T T T T T T T T T T
2 chr2_105133330 0 105133330 T T T T T T T T T T T T G G G G G G T T
2 chr2_105141679 0 105141679 A A A A A A A A G G G G A A A A A A G G
2 chr2_105156769 0 105156769 T T T T T T T T G G G G T T T T T T G G
2 chr2_105166016 0 105166016 G G G G G G G G G G G G A G G G G G G G
2 chr2_105166817 0 105166817 T T T T C C T T T T T T T T T T T T T T
2 chr2_105167630 0 105167630 A A A A A A A A A A A A A A A A G G A A
2 chr2_105170690 0 105170690 T T C C C C T T T T T T T T T T T T T T
2 chr2_105172487 0 105172487 C C C C C C C C C C C C C T C C C C T T
2 chr2_105173618 0 105173618 T T T T T T T T C C C C T T T T T T C C
2 chr2_105179532 0 105179532 G G G G G G G G G G G G G G A A G G G G
2 chr2_105186097 0 105186097 T T T T T T T T T T T T T T T T C C T T
2 chr2_105187663 0 105187663 C C C C C C C C T T T T C C C C C C T T
2 chr2_105194463 0 105194463 T T T T T T T T T T T T T T T T G G T T
2 chr2_105197936 0 105197936 A A A A A A A A C C C C A A A A A A C C
2 chr2_105203860 0 105203860 C C C C C C C C T T T T C C C C C C T T
2 chr2_105215923 0 105215923 C C C C C C C C T T T T C C C C C C T T
2 chr2_105238084 0 105238084 G G G G G G G G C C C C G G G G G G C C
2 chr2_105239700 0 105239700 T T T T T T T T C T C C T T T T T T T T
2 chr2_105249290 0 105249290 A A C C A A A A A A A A A A A A A A A A
2 chr2_105266430 0 105266430 G G G G G G G G G G G G G G C G G G G G
2 chr2_105304733 0 105304733 G G G G G G G G A A A A G G G G G G A A
2 chr2_105308358 0 105308358 C C A A A A C C A A A A A A A A A A A A
2 chr2_105316929 0 105316929 C C C C C C C C C C C C C C C C G G C C
2 chr2_105319575 0 105319575 C C C C C C C C C G C C C C C C C C C C
2 chr2_105322673 0 105322673 G G G G A A G G G G G G G G G G G G G G
2 chr2_105328446 0 105328446 C C C C C C C C G G G G C C C C C C G G
2 chr2_105330625 0 105330625 C C C C C C C C A C A C C C C C C C C C
2 chr2_105332205 0 105332205 G G T T T T G G T T T T T T T T T T T T
2 chr2_105335625 0 105335625 C C C C C C C C T T T T C C C C C C T T
2 chr2_105341056 0 105341056 C C C C C C C C C C C C G G G G G G C C
2 chr2_105346124 0 105346124 T T C C C C C C C C C C C C C C C C C C
2 chr2_105347652 0 105347652 T T T T T T T T C C C C T T T T T T C C
2 chr2_105349057 0 105349057 A A A C A A A A A A A A A A A A A A A A
2 chr2_105353613 0 105353613 C C C T C C C C C C C C C C C C C C C C
2 chr2_105371658 0 105371658 G G G G G G G G A A A A G G G G G G A A
2 chr2_105372630 0 105372630 C C C C T T C C C C C C C C C C C C C C
2 chr2_105380906 0 105380906 T T T T T T T T C T T T T T T T T T T T
2 chr2_105386171 0 105386171 C C T T T T T T T T T T T T T T T T T T
2 chr2_105390482 0 105390482 G G G G G G G G C C C C G G G G C C C C
2 chr2_105392746 0 105392746 T T G T T T T T T T T T T T T T T T T T
2 chr2_105393018 0 105393018 C C A A A A A A A A A A A A A A A A A A
2 chr2_105400161 0 105400161 A A A A A A A A G G G G A A A A A A G G
2 chr2_105402968 0 105402968 G G G G A G G G A A A A G G G G G G A A
2 chr2_105409123 0 105409123 C C C C C C C C G G G G C C C C C C G G
2 chr2_105411824 0 105411824 A A G G G G A A G G G G G G G G G G G G
2 chr2_105416621 0 105416621 A A A A A A A A A A A A A G A A A A A A
2 chr2_105440841 0 105440841 G G G G G G A G G G G G G G G G G G G G
2 chr2_105445997 0 105445997 A A T T T T T T T T T T T T T T T T T T
2 chr2_105448214 0 105448214 C C C C C C C C C C C C C C C C T T C C
2 chr2_105450319 0 105450319 A A A A A A A A A A A A G G A A A A A A
2 chr2_105460543 0 105460543 C C C C C C C C C C C C C C T T C C C C
2 chr2_105462536 0 105462536 C C C C C C C C G G G G C C C C C C G G
2 chr2_105463954 0 105463954 C C C C C C C C C C C C C C C C T T C C
2 chr2_105476932 0 105476932 T T T T T T T T C C C C T T T T T T C C
2 chr2_105478555 0 105478555 C C C C C C C C T T T T C C C C C C T T
2 chr2_105495199 0 105495199 G G C C C C G G C C C C C C C C C C C C
2 chr2_105496549 0 105496549 C C T T T T C C T T T T T T T T T T T T
2 chr2_105498487 0 105498487 A A A A A A A A A A A A A G A A A A A A
2 chr2_105503721 0 105503721 G G G G G G G G G T G T G G G G G G T T
2 chr2_105505055 0 105505055 G G A A A A A A A A A A A A A A A A A A
2 chr2_105505255 0 105505255 A A T T T T A A T T T T A A A A A A T T
2 chr2_105510385 0 105510385 A A A A A A A A C C A C A A A A A A C C
2 chr2_105522047 0 105522047 T T A A A A T T T T T T T T T T T T T T
2 chr2_105523632 0 105523632 A A A A A A A A A A A A A A G G A A A A
2 chr2_105524794 0 105524794 T T C C C C C C T T T T C C C C C C T T
2 chr2_105529023 0 105529023 C C C C C C C C C C C C C C T T C C C C
2 chr2_105530928 0 105530928 C C C C C C C C C C C C C C C C T T C C
2 chr2_105534012 0 105534012 C C C C C C C C C C C C A A C C C C C C
2 chr2_105537213 0 105537213 C C C C A C C C C C C C C C C C C C C C
2 chr2_105545475 0 105545475 A C C C C C C C C C C C C C C C C C C C
2 chr2_105548988 0 105548988 T T T T T T T T C T C T T T T T T T C C
2 chr2_105553384 0 105553384 C C G G G G C C G G G G G G G G G G G G
2 chr2_105554359 0 105554359 C C C C C C C C C C C C C C A A C C C C
2 chr2_105555063 0 105555063 G G G G A G G G G G G G G G G G G G G G
2 chr2_105555854 0 105555854 T T T T T T T T G G G G T T T T T T G G
2 chr2_105569874 0 105569874 A A A A A A A A G G G G A A A A A A G G
2 chr2_105570168 0 105570168 C C T T T T C C C C C C C C C C C C C C
2 chr2_105571969 0 105571969 A A A A A A A A G G G G A A A A A A G G
2 chr2_105586857 0 105586857 G G G G G G G G G G G G G G A G G G G G
2 chr2_105596015 0 105596015 C C C C C C C C C C C C C C C G C C C C
2 chr2_105598190 0 105598190 G G G G G G G G T T T T G G G G G G T T
2 chr2_105601569 0 105601569 A G G G G G G G G G G G G G G G G G G G
2 chr2_105604365 0 105604365 A A A A A A A A A A A A A A T T A A A A
2 chr2_105607058 0 105607058 A A A A A A A T A A A A A A A A A A A A
2 chr2_105608281 0 105608281 G G A A A A G G G G G G G G G G G G G G
2 chr2_105610576 0 105610576 C C C C C C C C T T T T C C C C C C T T
2 chr2_105615493 0 105615493 T T T T T T T T C C C C T T T T T T T T
2 chr2_105619962 0 105619962 G G G G G G G G G G G G G G G G C C G G
2 chr2_105625087 0 105625087 A A A A A A A A G G G G A A A A A A A A
2 chr2_105625230 0 105625230 C T T T T T T T T T T T T T T T T T T T
2 chr2_105628505 0 105628505 A A A A A A G G A A A A A A A A A A A A
2 chr2_105630733 0 105630733 T T T T T T T T T T T T C C C C C C T T
2 chr2_105646625 0 105646625 A T T T T T T T T T T T T T T T T T T T
2 chr2_105649784 0 105649784 A G G G G G G G G G G G G G G G G G G G
2 chr2_105651526 0 105651526 T T T T T T T T C C C C T T T T T T C C
2 chr2_105662129 0 105662129 C C C T C C C C C C C C C C C C C C C C
2 chr2_105662707 0 105662707 A A A A A A A A G G G G A A A A A A G G
2 chr2_105674809 0 105674809 T T T T T T T T T T T T T T C C T T T T
2 chr2_105681433 0 105681433 C C C C C C C C T T T T C C C C C C T T
2 chr2_105701251 0 105701251 A A A A A A A A A A A A A A A A A C A A
2 chr2_105736273 0 105736273 T T T T T T T T T T T T T T G T T T T T
2 chr2_105760119 0 105760119 T T T T T T T T T T T T T T C C T T T T
2 chr2_105781472 0 105781472 C C C C C C C C C C A C C C C C C C C C
2 chr2_105783863 0 105783863 C C C C C C C C C C C C C C C C A A C C
2 chr2_105789832 0 105789832 G G G G G G G G G G G G G G A A G G G G
2 chr2_105796495 0 105796495 T T T T T T T T C C C C T T T T T T C C
2 chr2_105810925 0 105810925 G G G G G G G G G G G G G G G G C G G G
2 chr2_105824458 0 105824458 C C C C C C C C T T T T C C C C C C T T
2 chr2_105830560 0 105830560 T T T T T T T T C T C T T T T T T T T T
2 chr2_105854060 0 105854060 T T T T C T T T T T T T T T T T T T T T
2 chr2_105855731 0 105855731 A A A A A A C C A A A A A A A A A A A A
2 chr2_105860179 0 105860179 G G G G G G G G G G G G G G A G G G G G
2 chr2_105865005 0 105865005 T T C C T T T T T T T T T T T T T T T T
2 chr2_105922054 0 105922054 G G G G G G G G A A A A G G G G G G A A
2 chr2_105930604 0 105930604 T T T T C T T T T T T T T T T T T T T T
2 chr2_105938496 0 105938496 C C C C C C T T C C C C C C C C C C C C
2 chr2_105944825 0 105944825 A A A A A A A A T T T T A A A A A A T T
2 chr2_105953560 0 105953560 A A C C C C A A C C C C C C C C C C C C
2 chr2_105959949 0 105959949 C C C C C C C C C C C T C C C C C C C C
2 chr2_105961947 0 105961947 C C C C C C C C G G G G C C C C C C G G
2 chr2_105962429 0 105962429 G G G G G G G G G G G G G G A A G G G G
2 chr2_105962780 0 105962780 G G G G G G G G A G A G G G G G G G A A
2 chr2_105964444 0 105964444 G G G G G G G G A A A A G G G G G G A A
2 chr2_105971440 0 105971440 A A A A A A A A A A A A A A T T A A A A
2 chr2_105972295 0 105972295 G G G G G G G G G G G G A G G G G G G G
2 chr2_105973944 0 105973944 A A A C A A A A A A A A A A A A A A A A
2 chr2_105977746 0 105977746 A A G G G G A A G G G G G G G G G G G G
2 chr2_105981163 0 105981163 C C C C C C C C C C C C C C C T C C C C
2 chr2_105989439 0 105989439 T T T T T T T T T T T T T T C T T T T T
2 chr2_105989558 0 105989558 G G G G G G G G G G G G A G G G G G G G
2 chr2_105996534 0 105996534 A A A A A A A A A A A C A A A A A A A A
2 chr2_105996911 0 105996911 C C C C C C C C T T T T C C C C C C T T
2 chr2_106010988 0 106010988 C C C C C C C C T T C T C C C C C C T T
2 chr2_106028625 0 106028625 A A A A A A A A C C A A A A A A A A A A
2 chr2_106028963 0 106028963 C C C C C C C C C C C C T T C C C C C C
2 chr2_106031751 0 106031751 A A G G G G G G G G G G G G G G G G G G
2 chr2_106034548 0 106034548 C C C C C C C C C C C C C T C C C C C C
2 chr2_106052368 0 106052368 C C C C C C C C T T T T C C C C C C T T
2 chr2_106054523 0 106054523 C T C C C C C C C C C C C C C C C C C C
2 chr2_106057176 0 106057176 C C C C C C C C A C A A C C C C C C C C
2 chr2_106062642 0 106062642 G G G G G G G G C C C C G G G G G G C C
2 chr2_106064656 0 106064656 A A A A A A A A A A A A A A A A A G A A
2 chr2_106068987 0 106068987 C C C C C C C C C C C T C C C C C C C C
2 chr2_106074071 0 106074071 T T T T T T T T C T C T T T T T T T C C
2 chr2_106075828 0 106075828 G G G G G G G G G G G G G G G G A G G G
2 chr2_106079417 0 106079417 C C C C C C C C G G G G C C C C C C G G
2 chr2_106086726 0 106086726 G G G G G G G G A A A G G G G G G G A A
2 chr2_106090622 0 106090622 C C C C C C C C T T T T C C C C C C T T
2 chr2_106094458 0 106094458 A A A A A A A A A A A A A A A G A A A A
2 chr2_106096037 0 106096037 C C C C C C C T C C C C C C C C C C C C
2 chr2_106104104 0 106104104 C C C C C C C C T T T T C C C C C C T T
2 chr2_106113644 0 106113644 A G G G G G G G G G G G G G G G G G G G
2 chr2_106116268 0 106116268 A A A A A C A A A A A A A A A A A A A A
2 chr2_106124895 0 106124895 A A A A A A A A A C C C A A A A A A C C
2 chr2_106134065 0 106134065 T T T T T T T T C T C C T T T T T T C C
2 chr2_106137067 0 106137067 G G G G G G A G G G G G G G G G G G G G
2 chr2_106139961 0 106139961 T T C C C C C T C C C C C C C C C C C C
2 chr2_106142198 0 106142198 G G G G G G G G G G G G G G A G G G G G
2 chr2_106157336 0 106157336 G G G G G G G G G G G G G T G G G G G G
2 chr2_106159455 0 106159455 G G G G G G G G A A A A G G G G G G A A
2 chr2_106160585 0 106160585 C C C C C T C C C C C C C C C C C C C C
2 chr2_106161791 0 106161791 A A A A A A A A G G G G A A A A A A G G
2 chr2_106162106 0 106162106 T T T T T T T T G G G G T T T T T T G G
2 chr2_106172956 0 106172956 A A A A A A A A G G G G A A A A A A G G
2 chr2_106184849 0 106184849 C C C C C T C C C C C C C C C C C C C C
2 chr2_106195853 0 106195853 T T T T T T T T G G G G T T T T T T G G
2 chr2_106202130 0 106202130 A A A A A A A A G G G G A A A A A A G G
2 chr2_106212003 0 106212003 C C C C C C C C G G C G C C C C C C C C
2 chr2_106214349 0 106214349 C C C C C C C C C C A C C C C C C C C C
2 chr2_106230231 0 106230231 G G G G G G G G G G G G G G G G A G G G
2 chr2_106230538 0 106230538 T T T T T T C C T T T T T T T T T T T T
2 chr2_106239006 0 106239006 G G G G G G G G G G G G A G G G G G G G
2 chr2_106239743 0 106239743 A A G G A G A A G G G G A A A A A A G G
2 chr2_106240221 0 106240221 A A A A A A A A A A A A A A A A A T A A
2 chr2_106244106 0 106244106 A A A A A A A A G G A G A A A A A A G G
2 chr2_106245253 0 106245253 T T T T T T T T C C C C T T T T T T C C
2 chr2_106246558 0 106246558 C C C C C C C C T T T T C C C C C C T T
2 chr2_106251129 0 106251129 A A A A A A A G A A A A A A A A A A A A
2 chr2_106256990 0 106256990 A A A A A A A A A A A A A A G G A A A A
2 chr2_106261948 0 106261948 T T C C C C T T T T T T C C C C C C T T
2 chr2_106272659 0 106272659 C C C C C C C C T T C T C C C C C C T T
2 chr2_106279276 0 106279276 C C C C C C C C T T T T C C C C C C T T
2 chr2_106284862 0 106284862 A A C C C C A A A A A A A A A A A A A A
2 chr2_106285559 0 106285559 G G G G G G G G G G G G G G A A G G G G
2 chr2_106292791 0 106292791 C C C C C C C C T T T T C C C C C C T T
2 chr2_106293076 0 106293076 T T T T T T T T T T T T T T T T C T T T
2 chr2_106293396 0 106293396 G G A A A G G G G G G G G G G G G G G G
2 chr2_106298180 0 106298180 T T T T T T T T C C C C T T T T T T C C
2 chr2_106300260 0 106300260 G G G G G G G G G G A A G G G G G G A A
2 chr2_106302994 0 106302994 C C C C C C C C T T T T C C C C C C T T
2 chr2_106304513 0 106304513 G G G G G G G G G G G G A G G G G G G G
2 chr2_106311735 0 106311735 A A A A A A A A A A A A G G A A A A A A
2 chr2_106314176 0 106314176 G G G G G G G G G G G G G T G G G G G G
2 chr2_106317294 0 106317294 A A A A A A A A C C C C C C C C C C C C
2 chr2_106324379 0 106324379 G G G G A G A A G G G G A A A A A A G G
2 chr2_106341359 0 106341359 G G G T G G G G G G G G G G G G G G G G
2 chr2_106354130 0 106354130 C C C C C C C C C C C C C C G G C C C C
2 chr2_106357989 0 106357989 T T T T T T T T T T T T T T T T C C T T
2 chr2_106365370 0 106365370 A A A A A A A A G G G G A A A A A A G G
2 chr2_106365441 0 106365441 T T G T T T T T T T T T T T T T T T T T
2 chr2_106365954 0 106365954 G G G G A G G G G G G G G G G G G G G G
2 chr2_106369778 0 106369778 C C C C C C C C G G G G C C C C C C G G
2 chr2_106373359 0 106373359 G G G G G G G G G G G G G G A A G G G G
2 chr2_106386129 0 106386129 G G G G G G G G C C C C G G G G G G C C
2 chr2_106409148 0 106409148 T T T T T T T T C C C C T T T T T T C C
2 chr2_106420052 0 106420052 C C C C C C C T C C C C C C C C C C C C
2 chr2_106420303 0 106420303 G G G G G G G G A A A A G G G G G G A A
2 chr2_106426191 0 106426191 A A A A A A A A G G G G G G G G G G G G
2 chr2_106426219 0 106426219 G G G G G G G G G T G G G G G G G G G G
2 chr2_106442928 0 106442928 T T T T T T T T T T T T C C T T T T T T
2 chr2_106444073 0 106444073 T T T T T T T T C C C C T T T T T T C C
2 chr2_106445679 0 106445679 A A C C C C A A A A A A A A A A A A A A
2 chr2_106446890 0 106446890 T T T T T T T T T T T T T T T T C T T T
2 chr2_106448232 0 106448232 G G G G G G G G G G G G G G G G A G G G
2 chr2_106450252 0 106450252 T T T T T T T T G G G G T T T T T T G G
2 chr2_106452984 0 106452984 C C C C C T C C C C C C C C C C C C C C
2 chr2_106453803 0 106453803 A A A A A A A A G G G G A A A A A A G G
2 chr2_106465470 0 106465470 C C C C C C C C C C C C C C C C C T C C
2 chr2_106469441 0 106469441 C C C C C C C C C T C C C C C C C C T T
2 chr2_106483138 0 106483138 A A A A A A A A C C C C A A A A A A C C
2 chr2_106485016 0 106485016 G G A G G G G G G G G G A G G G G G G G
2 chr2_106486737 0 106486737 C C C C C G C C C C C C C C C C C C C C
2 chr2_106499027 0 106499027 G G A A G G G G G G G G G G G G G G G G
2 chr2_106505866 0 106505866 T T T T T T T T A A A A T T T T T T A A
2 chr2_106508305 0 106508305 A A A A A A A A A A A A A A G G A A A A
2 chr2_106508374 0 106508374 G G A A G G G G G G G G G G G G G G G G
2 chr2_106508566 0 106508566 C C T T C T C C C C C C C C C C C C C C
2 chr2_106539604 0 106539604 C C C C A C C C C C C C C C C C C C C C
2 chr2_106554117 0 106554117 G G G G G G G G A G A G G G G G G G G G
2 chr2_106554241 0 106554241 T T T T T T T T T T T T C T T T T T T T
2 chr2_106564975 0 106564975 C G G G G G C C G G G G G G G G G G G G
2 chr2_106565919 0 106565919 G G G G G G G G T T T T G G G G G G T T
2 chr2_106566105 0 106566105 A A A A A A A A A A A C A A A A A A A A
2 chr2_106572192 0 106572192 A A A A A A A A G G A G A A A A A A A A
2 chr2_106575577 0 106575577 G G G G G G G G A A A A G G G G G G A A
2 chr2_106577347 0 106577347 T T T T T T T T C C C C T T T T T T C C
2 chr2_106586780 0 106586780 C C T T T T C C T T T T T T T T T T T T
2 chr2_106599110 0 106599110 G G G G G G G G A A A A A A A A A A A A
2 chr2_106599156 0 106599156 T T C C C T T T T T T T T T T T T T T T
2 chr2_106601201 0 106601201 G G G G G G G G G G G G C C C C C C G G
2 chr2_106606323 0 106606323 A A A A A A A A A A A A G G A A A A A A
2 chr2_106611170 0 106611170 C C C C C C C C C C C C G G G G G G C C
2 chr2_106622183 0 106622183 A A A A A A A A A A A G A A A A A A A A
2 chr2_106627075 0 106627075 T T T T C T T T C C C C C C C C C C C C
2 chr2_106631781 0 106631781 C C C C C T C C C C C C C C C C C C C C
2 chr2_106639081 0 106639081 C C C C C C C C C T C C C C C C C C C C
2 chr2_106639304 0 106639304 A A A A A A A A A A A A A T A A A A A A
2 chr2_106657706 0 106657706 G G A A A A G G A A A A A A A A A A A A
2 chr2_106666004 0 106666004 A A A A A A A A A A A A A G G G A A A A
2 chr2_106679319 0 106679319 C C C C C C C C G G G G C C C C C C G G
2 chr2_106680735 0 106680735 T T T T C C T T T T T T T T T T T T T T
2 chr2_106682199 0 106682199 A G A A A A A A A A A A A A A A A A A A
2 chr2_106694902 0 106694902 A A G G G G A A G G G G G G G G G G G G
2 chr2_106696386 0 106696386 G G G G G G G G A A A A G G G G G G A A
2 chr2_106698702 0 106698702 A A A A A A A A A A A A A A A G A A A A
2 chr2_106702419 0 106702419 A A A A A G A A A A A A A A A A A A A A
2 chr2_106703984 0 106703984 A A A A A A A A C C C C A A A A A A C C
2 chr2_106717582 0 106717582 C C C C C C C C A A A A C C C C C C A A
2 chr2_106721297 0 106721297 C C C C C C C C T T T T C C C C C C T T
2 chr2_106726030 0 106726030 G G G G G G G G A G G G G G G G G G G G
2 chr2_106730847 0 106730847 A A A A A A A A A A A A A G A A A A A A
2 chr2_106733042 0 106733042 A A A A A A A A G G G G A A A A A A G G
2 chr2_106741064 0 106741064 T T T T T T T T C T T T T T T T T T C C
2 chr2_106741725 0 106741725 C C C C C C C C G G G G C C C C C C G G
2 chr2_106742024 0 106742024 T T T T T T T T G T T T T T T T T T T T
2 chr2_106742100 0 106742100 T T T T T T T T C C C C T T T T T T C C
2 chr2_106742916 0 106742916 A A A A A A A A G G G G A A A A A A G G
2 chr2_106743100 0 106743100 T T A A A A A T A A A A A A A A A A A A
2 chr2_106746854 0 106746854 G G G G A G G G G G G G G G G G G G G G
2 chr2_106753682 0 106753682 C C C C C C C C T T T T C C C C C C T T
2 chr2_106754717 0 106754717 T T T T T T T T T T T T T T T T G T T T
2 chr2_106755804 0 106755804 C C C C C C C C T T T T C C C C C C T T
2 chr2_106757295 0 106757295 C C C C C C C C C C C C A A C C C C C C
2 chr2_106757322 0 106757322 C C C C C C C C C C C C C C T T C C C C
2 chr2_106777172 0 106777172 T T T T T T T T C T T T T T T T T T T T
2 chr2_106783537 0 106783537 C C C C A C C C C C C C C C C C C C C C
2 chr2_106785052 0 106785052 T T A A T T T T T T T T T T T T T T T T
2 chr2_106790617 0 106790617 C C C C A C C C C C C C C C C C C C C C
2 chr2_106792203 0 106792203 T T C C C C T T T T T T T T T T T T T T
2 chr2_106792846 0 106792846 A G G G G G G G G G G G G G G G G G G G
2 chr2_106812945 0 106812945 A A A A A A A A G G G G A A A A A A G G
2 chr2_106816378 0 106816378 T T T T T T T T C C C T T T T T T T C C
2 chr2_106817969 0 106817969 T T T T T T T T T T T T T T T T C C T T
2 chr2_106818304 0 106818304 G G G G A A G G G G G G G G G G G G G G
2 chr2_106820176 0 106820176 G G G G G G G G A A A A G G G G G G A A
2 chr2_106833875 0 106833875 G G G G G G G G A A A A G G G G G G A A
2 chr2_106835396 0 106835396 G G A G A A G G G G G G G G G G G G G G
2 chr2_106837682 0 106837682 C C C C C C C C C C C C A A C C C C C C
2 chr2_106848316 0 106848316 G G G G G T G G G G G G G G G G G G G G
2 chr2_106855194 0 106855194 T T T T T T T T T T T T C C T T T T T T
2 chr2_106856252 0 106856252 A A G G A G A A A A A A A A A A A A A A
2 chr2_106858719 0 106858719 C C C C C C C C G G G G C C C C C C G G
2 chr2_106859730 0 106859730 C G G G G G G G G G G G G G G G G G G G
2 chr2_106862759 0 106862759 G G G G G G A A G G G G G G G G G G G G
2 chr2_106864259 0 106864259 T T T T T T T T T T T T T T C C T T T T
2 chr2_106869679 0 106869679 T T G G G G T T T T T T T T T T T T T T
2 chr2_106870258 0 106870258 A A A A A A A A G G G G A A A A A A G G
2 chr2_106875362 0 106875362 G G G G G G G G A A A A G G G G G G A A
2 chr2_106876294 0 106876294 C C C C C C C C C C C C C C C C A A C C
2 chr2_106878480 0 106878480 T T T T T T T T C C C C T T T T T T C C
2 chr2_106883032 0 106883032 G G G G G G G G A A A A G G G G G G A A
2 chr2_106890209 0 106890209 T T T T T T T T T T T T T T T T C T T T
2 chr2_106891837 0 106891837 C C C C C C C C C C C C C C C C G G C C
2 chr2_106892718 0 106892718 T T G G T T T T T T T T T T T T T T T T
2 chr2_106894301 0 106894301 G G A A A A G G A A A A A A A A A A A A
2 chr2_106895235 0 106895235 C C C C T T C C C C C C C C C C C C C C
2 chr2_106897002 0 106897002 C C C C C C C C C C C C C C C C C T C C
2 chr2_106907425 0 106907425 T T T T T T T T T T T T T T C C T T T T
2 chr2_106910968 0 106910968 C C C C C C C C T T T T C C C C C C T T
2 chr2_106917528 0 106917528 T T T T T T T T C C C C T T T T T T C C
2 chr2_106918963 0 106918963 A A C C A A A A A A A A A A A A A A A A
2 chr2_106924168 0 106924168 A A A A A A A A C C C C A A A A A A C C
2 chr2_106925559 0 106925559 G G G G G G G G G G G G A G G G G G G G
2 chr2_106926830 0 106926830 G G G G A G G G G G A G G G G G G G G G
2 chr2_106934161 0 106934161 T T T T T T T T G T T T T T T T T T T T
2 chr2_106955251 0 106955251 T T T T G G T T T T T T T T T T T T T T
2 chr2_106962514 0 106962514 G G G G A G G G G G G G G G G G G G G G
2 chr2_106974468 0 106974468 T T T T T T T T T T T T G G T T T T T T
2 chr2_106984352 0 106984352 C C C C T T C C C C C C C C C C C C C C
2 chr2_107003678 0 107003678 T T T T T T T T T T T T G G T T G G T T
2 chr2_107007924 0 107007924 G G G G G G G G C C C C G G G G G G C C
2 chr2_107028168 0 107028168 G G G G G G G G G G G G C G G G C C G G
2 chr2_107028664 0 107028664 A A C C A A A A A A A A A A A A A A A A
2 chr2_107031784 0 107031784 C C C C C C C C C C C C C C T T C C C C
2 chr2_107039863 0 107039863 G G G G G G G G G T G G G G G G G G T T
2 chr2_107043542 0 107043542 A A A A A A A A G G G G A A A G A A G G
2 chr2_107051443 0 107051443 C C C C C C C C C C A C C C C C C C C C
2 chr2_107054094 0 107054094 A A A A A A A A C C C C A A A A A A C C
2 chr2_107054152 0 107054152 C C C C C T C C C C C C C C C C C C C C
2 chr2_107054200 0 107054200 A A A A A A A A A A A A A A G G A A A A
2 chr2_107056005 0 107056005 A A C C A C A A C C C C A C A A A A C C
2 chr2_107057096 0 107057096 C C C C C C C C C C C C C C A A C C C C
2 chr2_107058449 0 107058449 G G G G G G G G G G G T G G G G G G G G
2 chr2_107063545 0 107063545 G G G G A G G G G G G G G G G G G G G G
2 chr2_107065141 0 107065141 T T C T C T T T C C C C T T T T C C C C
2 chr2_107075868 0 107075868 G G G G G G G G A A A A G G G G G G A A
2 chr2_107080589 0 107080589 T T C T T T T T T T T T T T T T T T T T
2 chr2_107085455 0 107085455 C C C C C C C C T T T T C C C C C C T T
2 chr2_107086714 0 107086714 C C C C C C C C A A A A C C C C C C A A
2 chr2_107087721 0 107087721 A A A A A A A A A A A A A G A A A A A A
2 chr2_107089264 0 107089264 G G G G G G G G A A A A G G G G G G A A
2 chr2_107092568 0 107092568 C C C C C C C C A A A A C C C C C C A A
2 chr2_107092965 0 107092965 A A A A A A A A A G G G A A A A A A A A
2 chr2_107097416 0 107097416 G G A A A A A A A A A A A A A A A A A A
2 chr2_107102767 0 107102767 C C C C C C C C T T T T C C C C C C T T
2 chr2_107102796 0 107102796 A A A A A A A A G G G G A A A A A A G G
2 chr2_107106808 0 107106808 C C G G G G C C G G G G G G G G G G G G
2 chr2_107107044 0 107107044 C C C C C C C C T T T T C C C C C C T T
2 chr2_107118884 0 107118884 G G G G G G G G C C C C G G G G G G C C
2 chr2_107119185 0 107119185 A A A A A A A A C C C C A A A A A A C C
2 chr2_107121725 0 107121725 G G A A A A G G G G G G G G G G G G G G
2 chr2_107121997 0 107121997 T T C C C C T T C C C C C C C C C C C C
2 chr2_107136689 0 107136689 C C C C C C C C T T T T C C C C C C T T
2 chr2_107139351 0 107139351 A A G G A G A A A A A A A A A A A A A A
2 chr2_107139902 0 107139902 G G G G G G G G G G G G G T G G G G G G
2 chr2_107145876 0 107145876 C C C C C C C C C C C C C G C C C C C C
2 chr2_107146788 0 107146788 G G G G G G G G C C C C G G G G G G C C
2 chr2_107149619 0 107149619 T T T T T T T T C C C C T T T T T T T T
2 chr2_107149621 0 107149621 A A A A A A A A G G G G A A A A A A G G
2 chr2_107151670 0 107151670 C C A A A A C C A A A A C C A A A A A A
2 chr2_107163245 0 107163245 C C C C C C C C T T T T C C C C C C T T
2 chr2_107163811 0 107163811 C C C C C C C C C C C C C C C C A A C C
2 chr2_107168381 0 107168381 G G G G G T G G G G G G G G G G G G G G
2 chr2_107171656 0 107171656 C C C C C C C C T T T T C C C C C C T T
2 chr2_107172277 0 107172277 C C C C C C C C T T T T C C C C C C T T
2 chr2_107188425 0 107188425 C C C C C C C C C C C C A A C C C C C C
2 chr2_107189563 0 107189563 C C C C C C C C C C C T C C C C C C C C
2 chr2_107203471 0 107203471 T T T T T T T T T T T T C C T T T T T T
2 chr2_107212332 0 107212332 G G A A A A G G A A A A A A A A A A A A
2 chr2_107215621 0 107215621 A A A A A C A A A A A A A A A A A A A A
2 chr2_107218137 0 107218137 A A A A A A A A C C C C A A A A A A C C
2 chr2_107218198 0 107218198 C C C C C C C C G G G G C C C C C C G G
2 chr2_107223614 0 107223614 A A G G A G A A A A A A A A A A A A A A
2 chr2_107223682 0 107223682 T T T T T T T T C C C C T T T T T T C C
2 chr2_107225396 0 107225396 C C C C C C C C T T T T C C C C C C T T
2 chr2_107226421 0 107226421 A A T T T T A A T T T T T T T T T T T T
2 chr2_107226836 0 107226836 G G G G G G G G A A A A G G G G G G A A
2 chr2_107236281 0 107236281 A A A A A A A A C C C C A A A A A A C C
2 chr2_107237077 0 107237077 T T T T T T T T G T T T T T T T T T T T
2 chr2_107239379 0 107239379 G T G G G G G G G G G G G G G G G G G G
2 chr2_107241872 0 107241872 T T T T T T T T C C C C T T T T T T C C
2 chr2_107246323 0 107246323 T T G T T T T T T T T T T T T T T T T T
2 chr2_107262005 0 107262005 A A A A A A G G A A A A A A A A A A A A
2 chr2_107271148 0 107271148 G G G G G G G G A A A A G G G G G G A A
2 chr2_107272758 0 107272758 C C T T T T C C C C C C C C C C C C C C
2 chr2_107275680 0 107275680 C C C C C C C C G G G G C C C C C C G G
2 chr2_107278238 0 107278238 C C C C C C C C C C C C C T C C C C C C
2 chr2_107281986 0 107281986 C C C C C C C C G G G G C C C C C C G G
2 chr2_107283577 0 107283577 A A A A A A A A G G G G A A A A A A G G
2 chr2_107285548 0 107285548 A G G G G G G G A A A A G G G G G G A A
2 chr2_107285924 0 107285924 G G G G A A G G A A A A G G G G G G A A
2 chr2_107289552 0 107289552 T T T T T T T T T T T T C C C C T T T T
2 chr2_107293172 0 107293172 T T T T T T T T C C C C T T T T T T C C
2 chr2_107296311 0 107296311 G G A A A A A G A A A A A A A A A A A A
2 chr2_107301091 0 107301091 G G G G G G G G A A A A G G G G G G A A
2 chr2_107313940 0 107313940 T T T T T T T T T T T T C T T T T T T T
2 chr2_107313945 0 107313945 G G G G G G G G G G G G G G G G A A G G
2 chr2_107323104 0 107323104 G G G G G G G G C C C C G G G G G G C C
2 chr2_107326192 0 107326192 A A A A A C A A A A A A A A A A A A A A
2 chr2_107330352 0 107330352 G G G G G G G G A A A A G G G G G G A A
2 chr2_107344365 0 107344365 T T T T T T T T C C C C T T T T T T C C
2 chr2_107344514 0 107344514 A A A A A A A T A A A A A A A A A A A A
2 chr2_107353516 0 107353516 G G G G G G G G A G A G G G G G G G G G
2 chr2_107353738 0 107353738 C C C C C C C C T T T T C C C C C C T T
2 chr2_107355920 0 107355920 T T T T T T T T T T T T T T T T C T T T
2 chr2_107362404 0 107362404 T T G G G G G G G G G G G G G G G G G G
2 chr2_107377925 0 107377925 T T T T T T T T C C C C T T T T T T C C
2 chr2_107382314 0 107382314 T T T T T T T T T T T T T T C C T T T T
2 chr2_107388707 0 107388707 T T T T T T T T T T T T G T T T T T T T
2 chr2_107394353 0 107394353 C C C T T T C C C C C C C C C C T T C C
2 chr2_107411077 0 107411077 C C C C C C C C A A A A C C C C C C A A
2 chr2_107426463 0 107426463 C T T T T T C T T T T T T T T T T T T T
2 chr2_107442512 0 107442512 A A A A A A A A A A A A A A A A C C A A
2 chr2_107451227 0 107451227 T T T T T T T T T T T T C T T T T T T T
2 chr2_107453084 0 107453084 C C C C C C C C C C C T C C C C C C C C
2 chr2_107453443 0 107453443 A A A A A A A A C C C C A A A A A A C C
2 chr2_107454609 0 107454609 C C C C C C C C T T T T C C C C C C T T
2 chr2_107455746 0 107455746 A A G G A G A A A A A A A A A A A A A A
2 chr2_107462645 0 107462645 C C C C C C C C T T C T C C C C C C T T
2 chr2_107464252 0 107464252 T T T T T T T T T T T T T T G G T T T T
2 chr2_107468996 0 107468996 T T T T T T T T T T T T C T T T T T T T
2 chr2_107474516 0 107474516 T T T T G T T T T T T T T T T T T T T T
2 chr2_107477814 0 107477814 A G A A A A A G A A A A A A A A A A A A
2 chr2_107478568 0 107478568 A A A A A A A A A A A A C C A A A A A A
2 chr2_107489071 0 107489071 A A A A A A A A G G G G A A A A A A G G
2 chr2_107491871 0 107491871 C C C C C C C C C C C C C C C C C T C C
2 chr2_107493495 0 107493495 C T T T T T T T T T T T T T T T T T T T
2 chr2_107501964 0 107501964 A G G G G G G G G G G G G G G G G G G G
2 chr2_107502685 0 107502685 A G A A A A G G A A A A A A A A A A A A
2 chr2_107514119 0 107514119 C C C C A C C C A A A A A A A A A A A A
2 chr2_107514316 0 107514316 T T T T T T T T T T T T G T T T T T T T
2 chr2_107527567 0 107527567 G G G G G G G G C G G G G G G G G G G G
2 chr2_107531663 0 107531663 G G G G G G G G G G G G C G G G G G G G
2 chr2_107534967 0 107534967 A A G G G G A A G G G G G G G G G G G G
2 chr2_107541084 0 107541084 A A A A A A A A A A A A A A C C A A A A
2 chr2_107549179 0 107549179 A A A A A T A A A A A A A A A A A A A A
2 chr2_107552190 0 107552190 A G G G G G G G G G G G G G G G G G G G
2 chr2_107558523 0 107558523 T T T T T T T T C C C C T T T T T T C C
2 chr2_107561092 0 107561092 G G G G G G G G C C C C G G G G G G C C
2 chr2_107566294 0 107566294 A A A A A A A A A A C C A A A A A A A A
2 chr2_107566655 0 107566655 A A A A A A A A A A A A A A G G A A A A
2 chr2_107576677 0 107576677 G G T T G G G G G G G G G G G G G G G G
2 chr2_107578822 0 107578822 G G G G G G G G G T G G G G G G G G T T
2 chr2_107584922 0 107584922 A A T T T T A A A A A A A A A A A A A A
2 chr2_107585347 0 107585347 G G G G G G G G G G G G G G A A G G G G
2 chr2_107593981 0 107593981 T T T T T T T T C C C C T T T T T T C C
2 chr2_107597523 0 107597523 A A T T T T A A A A A A T T T T A A A A
2 chr2_107601609 0 107601609 G G G G G G G G A A A A G G G G G G A A
2 chr2_107602444 0 107602444 A A A A A A A A C C C C C C A A C C C C
2 chr2_107603650 0 107603650 T T T T T T T T C C C C T T T T T T C C
2 chr2_107610018 0 107610018 A A A A A A A G A A A A A A A A A A A A
2 chr2_107621886 0 107621886 T T T T T T T T T T T T G T T T T T T T
2 chr2_107625081 0 107625081 G G G G G G G G A A A A G G G G G G A A
2 chr2_107625371 0 107625371 C C C C C C C C C C C C C C C C A A C C
2 chr2_107633845 0 107633845 C C C C C C C C A A A A C C C C C C A A
2 chr2_107633851 0 107633851 C C C C C C C C T T T T C C C C C C T T
2 chr2_107639641 0 107639641 G G G G G G G G G G G G G G G G A A G G
2 chr2_107642019 0 107642019 A A A A A A A G A A A A A A A A A A A A
2 chr2_107646893 0 107646893 G G G G G G A G G G G G G G G G G G G G
2 chr2_107649900 0 107649900 G G G G G G G G A A A A G G G G G G A A
2 chr2_107652008 0 107652008 C C C C C C A C C C C C C C C C C C C C
2 chr2_107652067 0 107652067 G G G G G G G G G G G G G G A A G G G G
2 chr2_107654362 0 107654362 T T T T T T T T G G G G T T T T T T G G
2 chr2_107656370 0 107656370 C C T T C C C C C C C C C C C C C C C C
2 chr2_107656973 0 107656973 A A G G A G A A G G A G A A A A A A G G
2 chr2_107657961 0 107657961 A A A A A A A A G G G G A A A A A A G G
2 chr2_107663581 0 107663581 T T T T T T T T T T C T T T T T T T T T
2 chr2_107672876 0 107672876 T T T T T T T T T T T T C T T T T T T T
2 chr2_107674040 0 107674040 G G G G G G G G A A A A G G G G G G A A
2 chr2_107674816 0 107674816 C C C C C C C C C C C C C T C C C C C C
2 chr2_107675303 0 107675303 C C C C C C C C C C C C T T C T C C C C
2 chr2_107677645 0 107677645 G G G G G G G G T T T T G G G G G G T T
2 chr2_107679622 0 107679622 C C C C C C C C C C C C C T C C C C C C
2 chr2_107690864 0 107690864 T T T T T T T T C C C C T T T T T T C C
2 chr2_107691801 0 107691801 A A A A A A A A A A A A A A A A C C A A
2 chr2_107701011 0 107701011 A A A A A A A A G G G G A A A A A A G G
2 chr2_107706720 0 107706720 A A C C C C A A C C C C C C C C C C C C
2 chr2_107729470 0 107729470 C C C C C C C C T T T T C C C C C C T T
2 chr2_107751725 0 107751725 A A A A A A A A C C C C A C A A A A C C
2 chr2_107754193 0 107754193 T T T T T T T T C T T T T T T T T T T T
2 chr2_107762793 0 107762793 A A A A A A A A A A A A A G A A G G A A
2 chr2_107776490 0 107776490 G G G G G G G G G G G G G G T T G G G G
2 chr2_107776922 0 107776922 C C C C C C C T C C C C C C C C C C C C
2 chr2_107777608 0 107777608 T T T T T T T T T T C C T T T T T T C C
2 chr2_107794652 0 107794652 C C T T T T C T T T T T T T T T T T T T
2 chr2_107809612 0 107809612 T T T T C C T T T T T T T T T T T T T T
2 chr2_107828315 0 107828315 G G G G G G G G G G G G G G A G G G G G
2 chr2_107828357 0 107828357 T T T T T T T T T T T T C T T T T T T T
2 chr2_107829953 0 107829953 G G G G G G G G A A A A G G G G A G A A
2 chr2_107849771 0 107849771 T T C C T T T T T T T T T T T T T T T T
2 chr2_107854768 0 107854768 T T T T T T T T C T T T T T T T T T T T
2 chr2_107857333 0 107857333 T T T T T T T T C C C C T T T T T T C C
2 chr2_107857792 0 107857792 C C C C C C C C C C C C C C C C T T C C
2 chr2_107861207 0 107861207 G G G G G G G G G G G G T T G G G G G G
2 chr2_107869286 0 107869286 A A A A A A A A A A A A A A A C A A A A
2 chr2_107873432 0 107873432 T T T T T T T T C T C C T T T T T T C C
2 chr2_107876817 0 107876817 G G A A G G G G G G G G G G G G G G G G
2 chr2_107878021 0 107878021 G G G G G G G G A G G G G G G G G G G G
2 chr2_107882504 0 107882504 A A A G A A A A A A A A A A A A A A A A
2 chr2_107883167 0 107883167 A A A A A A A A A G A A A A A A A A A A
2 chr2_107884310 0 107884310 C C C C C C C C C C C C C C C T C C C C
2 chr2_107890288 0 107890288 C C C C C C C C T T T T C C C C C C T T
2 chr2_107892260 0 107892260 T T T T T T T T C T T T T T T T T T T T
2 chr2_107894400 0 107894400 C C C C C T C C T T T T C C C C C C T T
2 chr2_107898580 0 107898580 T T T T T T T T A A A A T T T T T T A A
2 chr2_107903753 0 107903753 G G G G G G G G A G G G A G G G G G G G
2 chr2_107904376 0 107904376 G G G G T T G G G G G G G G G G G G G G
2 chr2_107911330 0 107911330 T T T T T T T T C T C C T T T T T T C C
2 chr2_107912192 0 107912192 C C C C C C C C C T C C C C C C C C T T
2 chr2_107913277 0 107913277 G G G G G G G G C G G G G G G G G G G G
2 chr2_107916119 0 107916119 T T C C C T T T T T T T C C C C C C T T
2 chr2_107921229 0 107921229 C G C C C C C C C C C C C C C C C C C C
2 chr2_107924985 0 107924985 C C C C C C C C C T C C C C C C C C C C
2 chr2_107925799 0 107925799 T T T T T T T T C T T T T T T T T T C C
2 chr2_107926545 0 107926545 G G G G C G G G G G G G G G G G G G G G
2 chr2_107926905 0 107926905 A A A A A A A A A G A A A A A A A A A A
2 chr2_107931869 0 107931869 C C T T C C C C C C C C C C C C C C C C
2 chr2_107933499 0 107933499 T T T T T T T T T T T T G T T T T T T T
2 chr2_107941267 0 107941267 G G A A G G G G G G G G G G G G G G G G
2 chr2_107943825 0 107943825 G G G G G G G G C C C C G G G G G G C C
2 chr2_107944058 0 107944058 T T T T T T T T C T T T T T T T T T T T
2 chr2_107944889 0 107944889 G G G G G G G G A G G G G G G G G G G G
2 chr2_107953407 0 107953407 C C C C C T C C C C C C C C C C C C C C
2 chr2_107955260 0 107955260 T T T T G G T T T T T T T T T T T T T T
2 chr2_107958849 0 107958849 A G G G G G G G G G G G G G G G G G G G
2 chr2_107986977 0 107986977 T T T T T T T T T T T T T T C C T T T T
2 chr2_107995461 0 107995461 G G G G G G G G A G G G G G G G G G G G
2 chr2_108008909 0 108008909 C C C C C T C C C C C C C C C C C C C C
2 chr2_108019707 0 108019707 G G G G G G G G A A A A G G G G G G A A
2 chr2_108028309 0 108028309 C C C C C C C C T T T T C C C C C C T T
2 chr2_108029140 0 108029140 G G G G G G G G G G A G G G G G G G G G
2 chr2_108030709 0 108030709 A A A A A A A A A A A A A G A A A A A A
2 chr2_108036149 0 108036149 G G A A A A A G A A A A A A A A A A A A
2 chr2_108037963 0 108037963 A A A A A A A A A A A G A A A A A A A A
2 chr2_108057800 0 108057800 C C C C C C C C T T T T C C C C C C T T
2 chr2_108064022 0 108064022 T T T T T T T T G T G T T T T T T T T T
2 chr2_108099138 0 108099138 T T C C C C T T T T T T T T T T T T T T
2 chr2_108102738 0 108102738 G G G G G G G G A A A A G G G G G G A A
2 chr2_108112652 0 108112652 A A A A A A A A A A A A A A G G A A A A
2 chr2_108113834 0 108113834 T T T T T T T T C C C C T T T T T T C C
2 chr2_108113954 0 108113954 G G G G G G G G G G G G A A G G G G G G
2 chr2_108125773 0 108125773 A A C C C C A A C C C C C C C C C C C C
2 chr2_108131782 0 108131782 A A A A A A A A A A G G A A A A A A A A
2 chr2_108134988 0 108134988 C C C T T T C C C C C C C C C C C C T T
2 chr2_108147134 0 108147134 T T T T C T T T T T T T T T T T T T T T
2 chr2_108154081 0 108154081 G G G G G G G G G G A A G G G G G G A A
2 chr2_108156858 0 108156858 A A A G A A A A A A A A A A A A A A A A
2 chr2_108158935 0 108158935 C C C C C C C C C C C C C C C C C T C C
2 chr2_108165845 0 108165845 C C C C C C C T C C C C C C C C C C T T
2 chr2_108167012 0 108167012 C C C C C C C C C C T T C C C C C C C C
2 chr2_108169638 0 108169638 T T T T T T T T A T T T T T T T T T T T
2 chr2_108177664 0 108177664 C C C C C C C C T T T T C C C C C C T T
2 chr2_108185049 0 108185049 G G G G G G G G T T T T G G G G G G T T
2 chr2_108185080 0 108185080 A A A A A A A A G G G G A A A A A A G G
2 chr2_108190435 0 108190435 T T T T T T T T C C C C T T T T T T C C
2 chr2_108197623 0 108197623 C C C C C C C C G G G G C C C C C C G G
2 chr2_108204238 0 108204238 A A A A A A A A A A G G A A A A A A A A
2 chr2_108209308 0 108209308 C C C C C C C C T T T T C C C C C C T T
2 chr2_108217073 0 108217073 G G G G G G G G C C C C G G G G G G C C
2 chr2_108231194 0 108231194 A A A A A A A A G G G G A A A A A A G G
2 chr2_108238273 0 108238273 C C C C C C C C T T T T C C C C C C T T
2 chr2_108239634 0 108239634 T T C T C T T T T T T T T T T T T T T T
2 chr2_108240013 0 108240013 T T T T T T T T C C C C T T T T T T C C
2 chr2_108242153 0 108242153 C C C C C T C C C C C C C C C C C C C C
2 chr2_108243699 0 108243699 C T T T T T T T T T T T T T T T T T T T
2 chr2_108248174 0 108248174 T T T T C T T T T T T T T T T T T T T T
2 chr2_108248500 0 108248500 A A A A A A A A C C C C A A A A A A C C
2 chr2_108248803 0 108248803 C C C C C C C C C C C C C C C C A A C C
2 chr2_108256241 0 108256241 C C C C C C C C A A A A C C C C C C A A
2 chr2_108259606 0 108259606 T T T T T T T T T T T T T T C C T T T T
2 chr2_108271761 0 108271761 T T G T G T T T T T T T T T T T T T T T
2 chr2_108272908 0 108272908 C C C C C C C C C C C C C C T T C C C C
2 chr2_108281903 0 108281903 T T C T T T T T T T T T T T T T T T T T
2 chr2_108296889 0 108296889 G G G G G G G G C C C C G G G G G G C C
2 chr2_108298748 0 108298748 A A A A C C A A A A A A A A A A A A A A
2 chr2_108299555 0 108299555 G G G G G G G G T T T T G G G G G G T T
2 chr2_108301147 0 108301147 T T T T T T T T C C C C T T T T T T C C
2 chr2_108311370 0 108311370 C C C C G G C C C C C C C C C C C C C C
2 chr2_108323892 0 108323892 T T T T T T T T C T C T T T T T T T C C
2 chr2_108330094 0 108330094 T T T T T T T T T T T T T T A T T T T T
2 chr2_108341795 0 108341795 G G G G G G G G A A A A G G G G G G A A
2 chr2_108360256 0 108360256 A A A A A A A A G G G G A A A A A A A A
2 chr2_108374285 0 108374285 C C C C C C C C T T T T C C C C C C T T
2 chr2_108374460 0 108374460 C C A C A A C C C C C C C C C C C C C C
2 chr2_108385998 0 108385998 T T T T T T T T C T C T T T T T T T C C
2 chr2_108392131 0 108392131 G G G G G G G G A G A G A G G G G G A A
2 chr2_108400332 0 108400332 C C T T C C C C C C C C C C C C C C C C
2 chr2_108413532 0 108413532 A A A A A A A A A A A A A C A A A A A A
2 chr2_108418841 0 108418841 A A A A A A A A A A A A A A A C A A A A
2 chr2_108422054 0 108422054 G G G G G G G G A A A A G G G G G G A A
2 chr2_108431861 0 108431861 C C C C C C C C T T T T C C C C C C T T
2 chr2_108434988 0 108434988 C C C C C C C C C C C C C C C C C G C C
2 chr2_108435035 0 108435035 G G C C C C G G G G G G G G G G G G G G
2 chr2_108445670 0 108445670 G G A G G G G G G G G G G G G G G G G G
2 chr2_108447915 0 108447915 A A A A A A A A A G A A A A A A A A G G
2 chr2_108449016 0 108449016 C C C C C C C C C C C C C C C C T T C C
2 chr2_108453327 0 108453327 C C C C C C C T C C C C C C C C C C C C
2 chr2_108456234 0 108456234 A A A A A A A A G G G G A A A A A A G G
2 chr2_108468466 0 108468466 G G G G G G G G C G C G G G G G G G G G
2 chr2_108469127 0 108469127 G G G G G G G G A A A A G G G G G G A A
2 chr2_108478327 0 108478327 T T T T T T T T C C C C T T T T T T C C
2 chr2_108485870 0 108485870 T T C C C C C C C C C C C C C C C C C C
2 chr2_108497409 0 108497409 A A G G G G G G G G G G G G G G G G G G
2 chr2_108499200 0 108499200 T T T T T T T T C C C C T T T T T T C C
2 chr2_108522541 0 108522541 C C C C C C C C T T T T C C C C C C T T
2 chr2_108525145 0 108525145 T T T T T T G T T T T T T T T T T T T T
2 chr2_108528319 0 108528319 G G G G G G G G G G G G G G G G A A G G
2 chr2_108532047 0 108532047 G G G G G G G G T T T T G G G G G G T T
2 chr2_108535683 0 108535683 G G G G G G G G G G G G G G G G A G G G
2 chr2_108544108 0 108544108 T T T T C C T T T T T T T T T T T T T T
2 chr2_108548268 0 108548268 T T T T T T T T C T C T T T T T T T C C
2 chr2_108551126 0 108551126 T T T T C C T T T T T T T T T T T T T T
2 chr2_108555478 0 108555478 T T T T T T T T C C C C T T T T T T C C
2 chr2_108556998 0 108556998 A A A A A A A A A A A A A A A A A G A A
2 chr2_108561806 0 108561806 T T T T T T T T C T C T T T T T T T C C
2 chr2_108563262 0 108563262 A A A A A A A A G G G G A A A A A A G G
2 chr2_108572208 0 108572208 C C C C C C C C C C C C C C C C T T C C
2 chr2_108575170 0 108575170 A A A A A A A A A A A A A A G G A A A A
2 chr2_108578796 0 108578796 C C C C C C C C T T T T C C C C C C T T
2 chr2_108578903 0 108578903 G G T T T T G G T T T T T T T T T T T T
2 chr2_108579048 0 108579048 T T T T T T T T A A A A T T T T T T A A
2 chr2_108581711 0 108581711 G G G G G G G G A A A A G G G G G G A A
2 chr2_108586174 0 108586174 C C C C C C C C C G C C C C C C C C C C
2 chr2_108588474 0 108588474 C C C C C C C C G G G G C C C C C C G G
2 chr2_108589073 0 108589073 A A G G G G A A G G G G G G G G A A G G
2 chr2_108590309 0 108590309 C C C C C C C C C C C C C T C C C C C C
2 chr2_108595416 0 108595416 G G G G G G G G G G G G A A G G G G G G
2 chr2_108602677 0 108602677 A A A A A A A A A A A G A A A A A A A A
2 chr2_108614671 0 108614671 C C C C C C C C C C C C T T C C C C C C
2 chr2_108623973 0 108623973 C C C C C C T T C C C T C C C C C C C C
2 chr2_108632233 0 108632233 G G G G G G G G G T G T G G G G G G T T
2 chr2_108632337 0 108632337 C C C C C C C C T T C C C C C C C C C C
2 chr2_108634766 0 108634766 G G G G G G G G A A G G G G G G G G G G
2 chr2_108635849 0 108635849 G G G G G G G G T T T T G G G G G G T T
2 chr2_108646293 0 108646293 A A A A A A A A G G G G A A A A A A G G
2 chr2_108654136 0 108654136 G G G G G G G G G G G G G G G G A G G G
2 chr2_108655276 0 108655276 C C C C C C C C G G G G C C C C C C G G
2 chr2_108656564 0 108656564 C C C C C C T T C C C C C C C C C C C C
2 chr2_108667524 0 108667524 T T T T T T T T G T T T T T T T T T T T
2 chr2_108675090 0 108675090 T T T T T T T T C C C C T T T T T T C C
2 chr2_108682680 0 108682680 T T T T T T T T C C C C T T T T T T C C
2 chr2_108687557 0 108687557 C C C C C C C C T T T T C C C C C C T T
2 chr2_108696418 0 108696418 A A A A A A A A A A A A A G A A A A A A
2 chr2_108708511 0 108708511 T T T T T T T T C C C C T T T T T T C C
2 chr2_108713197 0 108713197 C C C C C C C T C C C C C C C C C C C C
2 chr2_108714132 0 108714132 A A A A A A A A A A A A A A A A A G A A
2 chr2_108720836 0 108720836 C C C C C C C C C C C C C C C T C C C C
2 chr2_108722936 0 108722936 C C C C C C C C A A A A C C C C C C A A
2 chr2_108723695 0 108723695 T T T T T T T T G G G G T T T T T T G G
2 chr2_108725866 0 108725866 A A A A A A A A G G G G A A A A A A G G
2 chr2_108726062 0 108726062 T T T T T T T T T T T T C T T T T T T T
2 chr2_108730477 0 108730477 G G G G G G G G G G G G G G G G A G G G
2 chr2_108733104 0 108733104 G G G G G G G G G G G G G T G G G G G G
2 chr2_108733215 0 108733215 C C C C C C C C C C C C C C C C C T C C
2 chr2_108733610 0 108733610 A A A A A A A A A A A A A C A A A A A A
2 chr2_108736248 0 108736248 T T T T T T T T T T T T T T C T T T T T
2 chr2_108739063 0 108739063 C C C C C C C C C C C C G G C C C C C C
2 chr2_108747641 0 108747641 T T T T T T T T T T T T C C T T T T T T
2 chr2_108755293 0 108755293 C C C C C C C C C G C G C C C C C C C C
2 chr2_108772256 0 108772256 G G G G G G G G G G G G G G A G G G G G
2 chr2_108778294 0 108778294 G G G G G G G G A A A A G G G G G G A A
2 chr2_108779355 0 108779355 A A A A A A A A G G G G A A A A A A G G
2 chr2_108780510 0 108780510 T T T T T T T T C C C C T T T T T T C C
2 chr2_108807614 0 108807614 A A G G G G A A A G A G G G G G G G G G
2 chr2_108807728 0 108807728 T T T T T T T T G G G G T T T T T T G G
2 chr2_108808277 0 108808277 T T T T C C T T C C C C T T T T T T C C
2 chr2_108819716 0 108819716 A A A A A A A A A A A T A A A A A A A A
2 chr2_108819979 0 108819979 C C C C C C C C T T T T C C C C C C T T
2 chr2_108830413 0 108830413 G G G G G G G G A A A A G G G G G G A A
2 chr2_108832633 0 108832633 T T T T T T T T T T T T T T C C T T T T
2 chr2_108839136 0 108839136 T T C C T T T T T T T T T T T T T T T T
2 chr2_108852188 0 108852188 C C T T C C C C C C C C C C C C C C C C
2 chr2_108854305 0 108854305 C C C C C C C C C C C C C C C C C T C C
2 chr2_108854448 0 108854448 G G G G G G G G G G G G C G G G G G G G
2 chr2_108856153 0 108856153 C C C C C C C C C C C C C C C T C C C C
2 chr2_108859827 0 108859827 T T T T T T T T T T T T T T T T C T T T
2 chr2_108865399 0 108865399 A A A A A A A A G G G G A A A A A A G G
2 chr2_108870487 0 108870487 C C C C C C C C C C C C C C T T C C C C
2 chr2_108871129 0 108871129 T T C C C C T T C C C C C C C C C C C C
2 chr2_108874868 0 108874868 A A A T T T A A A A A A A A A A A A A A
2 chr2_108875932 0 108875932 C C C C C C C C C C C C C T C C C C C C
2 chr2_108876642 0 108876642 T T T T T T T T C C C C T T T T T T C C
2 chr2_108878907 0 108878907 G G G G G G G G G G G G G T G G G G G G
2 chr2_108883215 0 108883215 G G G G G G G G T T T T G G G G G G T T
2 chr2_108883514 0 108883514 C C C C C C C C C C C C A C C C C C C C
2 chr2_108887137 0 108887137 A A A A A A A A A A A A T T A A A A A A
2 chr2_108893887 0 108893887 C C C C C C C C T T T T T T C C C C T T
2 chr2_108894293 0 108894293 A A A A A A A A C C C C C C A A A A C C
2 chr2_108899480 0 108899480 T T T T T T T T G T T T T T T T T T T T
2 chr2_108904072 0 108904072 A A A G G G A A A A A A A A A A A A A A
2 chr2_108904186 0 108904186 G G G G G G G G A A A A G G A A G G A A
2 chr2_108908068 0 108908068 C C C C C C C C C T T T C C C C C C T T
2 chr2_108914996 0 108914996 A A A A A A A A G G G G A A A A A A G G
2 chr2_108920651 0 108920651 A A A A A A A A T T T T A A A A A A T T
2 chr2_108932477 0 108932477 G G G G G G G G T T T T G G G G G G T T
2 chr2_108933746 0 108933746 T T T T T T T T C C C C T T T T T T C C
2 chr2_108946783 0 108946783 C C C C C C C C A A A A C C C C C C A A
2 chr2_108946784 0 108946784 A A A A A A A A G G G G A A A A A A G G
2 chr2_108952965 0 108952965 G G G G G G G G G G G G T T T T T T G G
2 chr2_108954496 0 108954496 C C C C C C C G C C C C C C C C C C C C
2 chr2_108966606 0 108966606 G G G G G G G G T T T T T T T T T T T T
2 chr2_108979300 0 108979300 G G G G G G G G C C C C G G G G G G C C
2 chr2_109004624 0 109004624 C C C C C C C C C C C C A C C C C C C C
2 chr2_109013684 0 109013684 G G G G G G G G G G G G G G G G G T G G
2 chr2_109019187 0 109019187 C C C C C C C C C C C C C C C C A A C C
2 chr2_109024365 0 109024365 T T C C C C C T C C C C C C C C C C T T
2 chr2_109035194 0 109035194 G G G G G G G G G G G G G G C C G G G G
2 chr2_109036493 0 109036493 A A G G G G G G G G G G G G G G G G G G
2 chr2_109041197 0 109041197 C C C C C C C T C C C C C C C C C C C C
2 chr2_109041758 0 109041758 C C C C C C C C G G G G C C C C C C G G
2 chr2_109044430 0 109044430 A A A A G G A A A A A A A A A A A A A A
2 chr2_109054361 0 109054361 C C C C C C C C T T T T C C C C C C T T
2 chr2_109058731 0 109058731 T T T T T T T T T T T T T T C C T T T T
2 chr2_109061351 0 109061351 C C A C A A C C C C C C C C C C C C C C
2 chr2_109068075 0 109068075 A A A A A A A A A A A A A C C C A A A A
2 chr2_109070341 0 109070341 C C C C C C C C G G G G C C C C C C G G
2 chr2_109070643 0 109070643 T T T T T T T T C T T T T T T T T T T T
2 chr2_109082528 0 109082528 G G G G G G G G G T G G G G G G G G G G
2 chr2_109086072 0 109086072 A A A A A A A A A A A G A A A A A A A A
2 chr2_109087220 0 109087220 A G G G G G G G G G A G G G G G G G G G
2 chr2_109088178 0 109088178 C C C C C C C C C T C C C C C C C C C C
2 chr2_109089875 0 109089875 G G G G G G G G A A A A G G G G G G A A
2 chr2_109102227 0 109102227 C C T T T T C C T T T T C C C C C C T T
2 chr2_109107977 0 109107977 T T T T C C T T C C C C T T T T T T C C
2 chr2_109125933 0 109125933 T T T T T T T T C C C C T T T T T T C C
2 chr2_109128614 0 109128614 T T T T T T T T C C C C T T T T T T T T
2 chr2_109129091 0 109129091 A C C C C C A A C C C C C C C C C C C C
2 chr2_109131425 0 109131425 A A A A A A A A A A A G A A A A A A A A
2 chr2_109132882 0 109132882 G G G G G G C C G G G G G G G G G G G G
2 chr2_109133608 0 109133608 A T A A A A A A A A A A A A A A A A A A
2 chr2_109143374 0 109143374 T T G G G G T T T T T T T T T T T T T T
2 chr2_109150489 0 109150489 T T T T T T T T G G G G T T T T T T G G
2 chr2_109155288 0 109155288 A C C C C C A A C C C C C C C C C C C C
2 chr2_109163175 0 109163175 C C A A A A C C C C C C C C C C C C C C
2 chr2_109163805 0 109163805 C T C C C C C C C C C C C C C C C C C C
2 chr2_109169723 0 109169723 C C T T T T C C C C C C C C C C C C C C
2 chr2_109170939 0 109170939 T T T T T T T T T T T T T T G G T T T T
2 chr2_109179118 0 109179118 C C C C C C C C T T T T C C C C C C T T
2 chr2_109179691 0 109179691 G G G G G G G G A A A A G G G G G G A A
2 chr2_109186517 0 109186517 C C C T T T C C C C C C C C C C C C C C
2 chr2_109195436 0 109195436 G G G G G G G G G G G G A G G G G G G G
2 chr2_109198161 0 109198161 A A A A A A G G A A A A A A A A A A A A
2 chr2_109198326 0 109198326 A A A A A A A A G G G G A A A A A A G G
2 chr2_109200389 0 109200389 T T T T T T T T G G G G T T T T T T G G
2 chr2_109209896 0 109209896 C C C C C C C C T T T T C C C C C C T T
2 chr2_109212187 0 109212187 C C C C C C C C T T T T C C C C C C T T
2 chr2_109216525 0 109216525 A A A A A A A A A A A A A A C C A A A A
2 chr2_109224834 0 109224834 C C C C C C C T C C C C C C C C C C C C
2 chr2_109228491 0 109228491 G G G G G G G G G G G G G G A A G G G G
2 chr2_109229487 0 109229487 G G C G G G G G G G G G G G G G G G G G
2 chr2_109229901 0 109229901 T T G T T T T T T T T T T T T T T T T T
2 chr2_109237746 0 109237746 G G G G G G G G A A A A G G G G G G A A
2 chr2_109242100 0 109242100 G G G G G G G G A A A A G G G G G G A A
2 chr2_109242158 0 109242158 C T C C C C C C C C C C C C C C C C C C
2 chr2_109243035 0 109243035 G G G G G G G G A A A A G G G G G G A A
2 chr2_109252634 0 109252634 A A A A A A A A A A A A A A A A G G A A
2 chr2_109258917 0 109258917 G G G G G G G G A A A A G G G G G G A A
2 chr2_109263247 0 109263247 A A T T T T A T T T T T T T T T T T T T
2 chr2_109265942 0 109265942 A A A A A A A A A A A A A A A G A A A A
2 chr2_109266569 0 109266569 C C C C C C C C G G G G C C C C C C G G
2 chr2_109268616 0 109268616 A A A A A A A A A A G G A A A A A A A A
2 chr2_109271385 0 109271385 T T T T T T T T C C T T C T T T T T C C
2 chr2_109273747 0 109273747 G G G G G G G G G G A A G G G G G G G G
2 chr2_109283801 0 109283801 G G G G G G G G A A A A G G G G G G A A
2 chr2_109287059 0 109287059 G G G G G G G G G G G G G G C C G G G G
2 chr2_109287509 0 109287509 A A A A A A A A A A A A A A G G A A A A
2 chr2_109291247 0 109291247 C C C C C C C C T T T T C C C C C C T T
2 chr2_109291641 0 109291641 T T T T T T T T G G G G T T T T T T G G
2 chr2_109295266 0 109295266 G G G G G G G G A G A A G G G G G G G G
2 chr2_109295810 0 109295810 G G G G G G G G G G G G A G G G G G G G
2 chr2_109295897 0 109295897 T T T T T T T T C C C C T T T T T T C C
2 chr2_109299694 0 109299694 C C C C C C C C C C C T C C C C C C C C
2 chr2_109304098 0 109304098 A A A A A A A A A A A A A C C C C C A A
2 chr2_109305241 0 109305241 A A A C A A A A A A A A A A A A A A A A
2 chr2_109315030 0 109315030 A T T T T T T T T T T T T T T T T T T T
2 chr2_109317659 0 109317659 G G A A A A G G A A A A A A A A A A A A
2 chr2_109324700 0 109324700 G G G G G G G G A A A A G G G G G G A A
2 chr2_109334295 0 109334295 A A A A A A A A G G G G A A A A A A G G
2 chr2_109338246 0 109338246 G G G G G G G G A A A A G G G G G G A A
2 chr2_109355301 0 109355301 T T T T T T T T C C C C T T T T T T C C
2 chr2_109356701 0 109356701 T T T T T T T T T T T T A T T T T T T T
2 chr2_109364983 0 109364983 T T T T T T T T T T T T C C C C T T T T
2 chr2_109393742 0 109393742 C C C C G G C C C C C C C C C C C C C C
2 chr2_109402995 0 109402995 G G A A A A G G A A A A A A A A A A A A
2 chr2_109407486 0 109407486 C C C C C C C C C C C C C C C C A A C C
2 chr2_109408456 0 109408456 C C C T C C C C C C C C C C C C C C C C
2 chr2_109411373 0 109411373 A A A A A A A A C C C C A A A A A A C C
2 chr2_109415441 0 109415441 A A A A A A A A A A A A A A A G A A A A
2 chr2_109418591 0 109418591 G G C C C C G G C C C C C C C C C C C C
2 chr2_109424782 0 109424782 G G G G G G G G G G G G A A G G G G G G
2 chr2_109433558 0 109433558 T T T T T T T T C C C C T T T T T T C C
2 chr2_109457125 0 109457125 T T T T T T T T T T T T T T T T G G T T
2 chr2_109460200 0 109460200 T T C T T T T T T T T T T T T T T T T T
2 chr2_109463920 0 109463920 G G A G G G G G G G G G G G G G G G G G
2 chr2_109463964 0 109463964 C C C C C C C C C C C C A C C C C C C C
2 chr2_109465674 0 109465674 T T T T T T T T C C C C T T T T T T C C
2 chr2_109468479 0 109468479 T T C C C C T T T T T T C T T T T T T T
2 chr2_109472722 0 109472722 C C T T T T T T T T T T T T T T T T T T
2 chr2_109473126 0 109473126 G G G G G G G G A A A A G G G G G G A A
2 chr2_109473292 0 109473292 A A A A A A A A A A A A A A A A G G A A
2 chr2_109477763 0 109477763 G G G G G G G G G G G G A G G G G G G G
2 chr2_109485167 0 109485167 C C C C C C C C C C C C C T C C C C C C
2 chr2_109485364 0 109485364 G G G G G G G G G T G G G G G G G G G G
2 chr2_109488547 0 109488547 G T T T T T G G T T T T T T T T T T T T
2 chr2_109497155 0 109497155 G G G G G G G G G G G G A G G G G G G G
2 chr2_109504018 0 109504018 A A A A A A A A C C C C A A A A A A C C
2 chr2_109506050 0 109506050 G G G G G G G G G G A G G G G G G G G G
2 chr2_109508773 0 109508773 A A A A A A A A A A A A A G A A A A A A
2 chr2_109510865 0 109510865 G G A G A A G G G G G G A G A G A A G G
2 chr2_109528667 0 109528667 A A A A A A A A G G G G A G A A A A G G
2 chr2_109529997 0 109529997 A A T T T T A A T T T T T T A T A T T T
2 chr2_109541753 0 109541753 T T G G G G T T T T T T T T T T T T T T
2 chr2_109543885 0 109543885 T T T T T T T T A A A A T T T T T T A A
2 chr2_109552731 0 109552731 A G G G G G G G G G G G G G G G G G G G
2 chr2_109555914 0 109555914 G G G G G G G G C C C C G G G G G G C C
2 chr2_109563175 0 109563175 C C C C C C C C T T T T C C C C C C T T
2 chr2_109565239 0 109565239 G G G G G G G G C C C C G G G G G G C C
2 chr2_109572636 0 109572636 A A A A A A A A T T T T A A A A A A T T
2 chr2_109572640 0 109572640 A A A A A A A A G G G G A A A A A A G G
2 chr2_109583333 0 109583333 C C C C C C C C C C C C C C T T C C C C
2 chr2_109586059 0 109586059 A A A A A A A A G G G G A A A A A A G G
2 chr2_109589570 0 109589570 C C C C C C C C C C C T C C C C C C C C
2 chr2_109599910 0 109599910 T T T T T T T T C T T T T T T T T T T T
2 chr2_109602976 0 109602976 G G G G G G G G A G A G G G G G G G A A
2 chr2_109604178 0 109604178 C C C C C C C C C T C C C C C C C C C C
2 chr2_109604720 0 109604720 C C C C C C C C C G C G C C C C C C G G
2 chr2_109608995 0 109608995 A A A A A A A A G G G G A A A A A A G G
2 chr2_109610631 0 109610631 G G G G G G G G A A A A G G G G G G A A
2 chr2_109611913 0 109611913 A A A A A A A A A A A A A C A A A A A A
2 chr2_109612708 0 109612708 A G A G A A G G A A A A A A A A A A A A
2 chr2_109617743 0 109617743 G G G G G G G G A A A A G G G G G G A A
2 chr2_109626742 0 109626742 G G G G G G G G G G G G A A G G G G G G
2 chr2_109635203 0 109635203 C C C C C C A C C C C C C C C C C C C C
2 chr2_109654401 0 109654401 T T T T T T T T C C C C T T T T T T C C
2 chr2_109655671 0 109655671 C C C C C C C C C C C C C C C C A C C C
2 chr2_109668654 0 109668654 A A A A A A A A A G A A A A A A A A G G
2 chr2_109670561 0 109670561 G G A A A A G G G G G G G G G G G G G G
2 chr2_109672370 0 109672370 G G G G G G G G C C C C G G G G G G C C
2 chr2_109697293 0 109697293 C C C C C C T T C C C C C C C C C C C C
2 chr2_109717974 0 109717974 A A A A A A A A A A A A A A A A A C A A
2 chr2_109720601 0 109720601 A A A G A A A A A A A A A A A A A A A A
2 chr2_109721152 0 109721152 C C C C C C C C A A A A C C C C C C A A
2 chr2_109723268 0 109723268 G G G G G G G G G G G G A G G G G G G G
2 chr2_109745078 0 109745078 C C C C T T C C C C C C C C C C C C T T
2 chr2_109751846 0 109751846 T T C T T T T T T T T T T T T T T T T T
2 chr2_109762314 0 109762314 G G A G G G G G G G G G G G G G G G G G
2 chr2_109765101 0 109765101 C C C C C C C C C C C C C T C C C C C C
2 chr2_109767868 0 109767868 C C C C C C C C C C C G C C C C C C C C
2 chr2_109779212 0 109779212 T T C C T T T T T T T T T T T T T T T T
2 chr2_109807779 0 109807779 G G T T T T T T T T T T T T T T T T T T
2 chr2_109814363 0 109814363 T T T T T T T T C C C C T T T T T T C C
2 chr2_109817684 0 109817684 T T T T T T T T T T T T T T G T T T T T
2 chr2_109846502 0 109846502 G G A A G G G G G G G G G G G G G G G G
2 chr2_109849696 0 109849696 A A A A A A A A A A A A A A A T A A A A
2 chr2_109854529 0 109854529 T T T T T T T T G G G G T T T T T T G G
2 chr2_109864755 0 109864755 A A A A A A A A G G G G A A A A A A G G
2 chr2_109864858 0 109864858 A A A A A A G G A A A A A A A A A A A A
2 chr2_109865242 0 109865242 T T T T T T T T A A A A T T T T T T A A
2 chr2_109868817 0 109868817 C C C C C C C C A A A A C C C C C C A A
2 chr2_109872217 0 109872217 T T T T T T T T C C C C C C C C C C C C
2 chr2_109878587 0 109878587 T T T T T T T T C C C C C C C C C C C C
2 chr2_109887984 0 109887984 A A A A G G A A A A A A A A A A A A A A
2 chr2_109888330 0 109888330 A A A A A A A A A A A A A A A A C C A A
2 chr2_109894171 0 109894171 C C C C A A C C C C C C C C C C C C C C
2 chr2_109896555 0 109896555 G G G G G G G G G G G G T T G G G G G G
2 chr2_109900858 0 109900858 C C C C C C C C C C C C C T C C C C C C
2 chr2_109901017 0 109901017 G G G T G G G G G G G G G G G G G G G G
2 chr2_109905555 0 109905555 G G G G G G G G A A A A G G A G G G A A
2 chr2_109924399 0 109924399 T T T T T T T T C C C C T T T T T T C C
2 chr2_109944665 0 109944665 A A A A A A A A G G G G A A A A A A G G
2 chr2_109953337 0 109953337 G G G G G G G T G G G G G G G G G G G G
2 chr2_109953957 0 109953957 C C C C C C C C C C A C C C C C C C C C
2 chr2_109958170 0 109958170 T T T T T T T T C C C C T T T T T T C C
2 chr2_109959665 0 109959665 G G G G G G G G A A A G G G G G G G A A
2 chr2_109960818 0 109960818 G G G G G G G G C C C C G G G G G G C C
2 chr2_109961151 0 109961151 G G G G G G G G T T T T G G G G G G T T
2 chr2_109975160 0 109975160 C G G G G G G G G G G G G G G G G G G G
2 chr2_109978472 0 109978472 T T T T T T T T T T T T G G T T T T T T
2 chr2_109979795 0 109979795 G G G G G G G G G G A A G G G G G G G G
2 chr2_109984956 0 109984956 T T C C C C T T C C C C C C C C C C C C
2 chr2_109985194 0 109985194 T T T T T T T T C C C T T T T T T T C C
2 chr2_109987757 0 109987757 C C C T C C C C C C C C C C C C C C C C
2 chr2_110002692 0 110002692 A A A C A A A A A A A A A A A A A A A A
2 chr2_110007113 0 110007113 A A A A A A A A A A A G A A A A A A A A
2 chr2_110007844 0 110007844 C C C C C C C C T T T T C C C C C C T T
2 chr2_110015895 0 110015895 C C C C C C C C C C C C C C C C T T C C
2 chr2_110020627 0 110020627 G G G G G G G G G G G G G G A G G G G G
2 chr2_110022423 0 110022423 A G G G G G A A G G G G G G G G G G G G
2 chr2_110027345 0 110027345 T T T T T T T T C T T T T T T T T T T T
2 chr2_110051506 0 110051506 C C C C C C C C T T C T C C C C C C C C
2 chr2_110060815 0 110060815 G G G G G G G G A A A A G G G G G G A A
2 chr2_110060930 0 110060930 T T T T T T T T T T T T C T T T T T T T
2 chr2_110066982 0 110066982 C C C C C C C C C C A C C C C C C C C C
2 chr2_110085924 0 110085924 T T T T T T T T G G G G G G G G G G G G
2 chr2_110119792 0 110119792 A A A A A A A A G G G G A A A A A A G G
2 chr2_110127582 0 110127582 G G G G G G G G T T T T G G G G G G T T
2 chr2_110144140 0 110144140 A A A A A A A A C C C C A A A A A A C C
2 chr2_110158918 0 110158918 A A A A A A A A G G G G A A A A A A G G
2 chr2_110159273 0 110159273 C C C C C C C C C T C T C C C C C C C C
2 chr2_110160976 0 110160976 C C C C C C C C G G G G C C C C C C G G
2 chr2_110163101 0 110163101 A A A A A A A A G G G G A A A A A A G G
2 chr2_110164999 0 110164999 A A T T T T A A T T T T T T T T T T T T
2 chr2_110165503 0 110165503 A A A A A A A A G G G G A A A A A A G G
2 chr2_110169385 0 110169385 C C C C C C C C C T C C C C C C C C C C
2 chr2_110173424 0 110173424 C C A A A A A A A A A A A A A A A A A A
2 chr2_110186586 0 110186586 A A A A A A A A G G G G A A A A A A G G
2 chr2_110193910 0 110193910 G G G G C C G G G G G G G G G G G G G G
2 chr2_110197449 0 110197449 G G G G G G G G A A A A G G G G G G A A
2 chr2_110200594 0 110200594 A C A A A A A A A A A A A A A A A A A A
2 chr2_110204477 0 110204477 C C C C C C G G C C C C C C C C C C C C
2 chr2_110207929 0 110207929 G G A A A A A A G G G G A A A A A A G G
2 chr2_110212667 0 110212667 G G G G G G G G G G G G A G G G G G G G
2 chr2_110217598 0 110217598 A A A A A A A A A A A G A A A A A A A A
2 chr2_110222857 0 110222857 T T T T T T T T T T T T T T C T T T T T
2 chr2_110225725 0 110225725 C C C C C C C C C T C C C C C C C C T T
2 chr2_110240884 0 110240884 G G G G G G G G A A A A G G G G G G A A
2 chr2_110241140 0 110241140 C C C C G G C C C C C C C C C C C C C C
2 chr2_110245978 0 110245978 T T T T C C T T T T T T T T T T T T T T
2 chr2_110258348 0 110258348 A A A A C C A A C C C C C C A C C C C C
2 chr2_110262694 0 110262694 T T T T T T T T C C C T T T T T T T C C
2 chr2_110272376 0 110272376 G G G G A A G G G G G G G G G G G G G G
2 chr2_110284271 0 110284271 G G G G G G G G G G G G G G A G G G G G
2 chr2_110288929 0 110288929 C C T T T T C C C C C C C C C C C C C C
2 chr2_110293790 0 110293790 A A A A A A A A A A A A A A A A G G A A
2 chr2_110294441 0 110294441 C C T T T T C C T T T T C C C C C C T T
2 chr2_110295823 0 110295823 G G G G G G G G A A A A G G G G G G A A
2 chr2_110295847 0 110295847 C C C C C C C C C C C C C C T T C C C C
2 chr2_110296755 0 110296755 T T C C C C T T C C C C C C C C C C C C
2 chr2_110298553 0 110298553 G G G G G G G G G G G G T T G G G G G G
2 chr2_110305682 0 110305682 A A A A A A A A A T T T A A A A A A T T
2 chr2_110312224 0 110312224 G G G G G G G G G G G G G G A G G G G G
2 chr2_110313847 0 110313847 C C C C C C C C C C C C C C C C T T C C
2 chr2_110324678 0 110324678 A A A A A A A A G G A G A A A A A A A A
2 chr2_110327801 0 110327801 C C T T T T C C C C C C C C C C C C C C
2 chr2_110327876 0 110327876 G G G G G G G G C C C C G G G G G G C C
2 chr2_110333292 0 110333292 A A C C C C A A C C C C C C C C C C C C
2 chr2_110346388 0 110346388 C C C C C C C C C C C C C C C C T T C C
2 chr2_110347005 0 110347005 C C C C C C C C C C C C C C T T C C C C
2 chr2_110349148 0 110349148 A A A A A A A A G G G G A A A A A A G G
2 chr2_110351508 0 110351508 C C C C C C C G C C C C C C C C C C C C
2 chr2_110365162 0 110365162 A A A A A A A A G G G G A A A A A A G G
2 chr2_110374386 0 110374386 G G A A G G G G G G G G G G G G G G G G
2 chr2_110374945 0 110374945 C C C C C C C C G G G G C C C C C C G G
2 chr2_110392421 0 110392421 C C C C C C C C A C A A C C C C C C A A
2 chr2_110394392 0 110394392 C C C C C C C C C C C G C C C C C C C C
2 chr2_110399044 0 110399044 G G C C C C G G C C C C C C C C C C C C
2 chr2_110402334 0 110402334 C C T T C C C C C C C C C C C C C C C C
2 chr2_110402572 0 110402572 T T T T T T T T T T T T T T T T A A T T
2 chr2_110406933 0 110406933 G G G G G G G G A A A A G G G G G G A A
2 chr2_110412772 0 110412772 A A A A A A A A A A A A A A A A G G A A
2 chr2_110422647 0 110422647 C C T T T T C C C C C C C C C C C C C C
2 chr2_110432952 0 110432952 T T G G G G T T T T T T T T T T T T T T
2 chr2_110439083 0 110439083 G G G G G G G G A A A A G G G G G G A A
2 chr2_110441327 0 110441327 C C C C C C C C G G G G C C C C C C G G
2 chr2_110447148 0 110447148 A A A A A A A A A A A A A A A A G G A A
2 chr2_110447314 0 110447314 A A A A A A A A G G G G A A A A A A G G
2 chr2_110448928 0 110448928 G G G G C C G G G G G G G G G G G G G G
2 chr2_110457078 0 110457078 C C C C C C C C T T T T C C C C C C T T
2 chr2_110457672 0 110457672 C C C C C C C C T T T T C C C C C C T T
2 chr2_110476068 0 110476068 T T T T T T T T T T T T G T T T T T T T
2 chr2_110479342 0 110479342 T T T T T T T T T T T T T T C T C T T T
2 chr2_110525194 0 110525194 G G G G A A G G G G G G G G G G G G G G
2 chr2_110531475 0 110531475 T T T T T T T T T T C T T T T T T T T T
2 chr2_110541762 0 110541762 G G G G G G G G C C C C G G G G G G C C
2 chr2_110548765 0 110548765 T T T T T T T T C C C C T T T T T T C C
2 chr2_110548795 0 110548795 A A A A A A A A T T T T A A A A A A T T
2 chr2_110548823 0 110548823 A A A A A A A A G G G G A A A A A A G G
2 chr2_110551522 0 110551522 T T T T T T T T T T T T T T T T C T T T
2 chr2_110556293 0 110556293 G G G G G G G G A A A A G G G G G G A A
2 chr2_110558301 0 110558301 G G G G G G G G T T T T G G G G G G T T
2 chr2_110570283 0 110570283 G G C C C C G G G G G G G G G G G G G G
2 chr2_110573451 0 110573451 A A A A A A A G A A A A A A A A A A A A
2 chr2_110574050 0 110574050 A A A A A A A A T T T T T T A A A A T T
2 chr2_110577778 0 110577778 C C C C C C C C C C C C A C C C C C C C
2 chr2_110585099 0 110585099 A G A A A A A A A A A A A A A A A A A A
2 chr2_110585846 0 110585846 T T T T T T T T T T T T C C T T T T T T
2 chr2_110593446 0 110593446 T T T T T T T T T T T T C T T T T T T T
2 chr2_110594791 0 110594791 G G G G G G G G G G G G A G G G G G G G
2 chr2_110599722 0 110599722 A A A A A A A A A A A A A A A A A G A A
2 chr2_110623125 0 110623125 G G G G G G G G G T G G G G G G G G T T
2 chr2_110625472 0 110625472 C C C C C C C C C T C T C C C C C C T T
2 chr2_110632432 0 110632432 C C C C C C C C C G C C C C C C C C C C
2 chr2_110635874 0 110635874 C C C C C C C C C C C C T T C C C C C C
2 chr2_110653381 0 110653381 C C C C C C C C C C C G C C C C C C C C
2 chr2_110656458 0 110656458 A A A A A A A A A G A A A A A A A A A A
2 chr2_110658352 0 110658352 A A T T T T T T T T T T T T T T T T T T
2 chr2_110668734 0 110668734 A A G G G G A A A A A A A A A A A A A A
2 chr2_110686824 0 110686824 A A A G A A A A A A A A A A A A A A A A
2 chr2_110690665 0 110690665 T T T T T T T T T T T T C T C C T T T T
2 chr2_110692476 0 110692476 A A A A A A A A G G A A A A A A A A G G
2 chr2_110692674 0 110692674 T T T T T T T T T T C T T T T T T T T T
2 chr2_110694977 0 110694977 G G G G G G G G A A A A G G G G G G A A
2 chr2_110695827 0 110695827 G G G G G G G G A G G G G G G G G G G G
2 chr2_110702787 0 110702787 G G G G G G G G A A A A G G G G G G A A
2 chr2_110721261 0 110721261 C C C C C C C C C C C C C C C C C T C C
2 chr2_110731310 0 110731310 T T T T T T T T C C C C T T T T T T C C
2 chr2_110752584 0 110752584 G G G G G G G G G G G G G G G G A A G G
2 chr2_110756600 0 110756600 C C C C C C C C G G G G C C C C C C G G
2 chr2_110760661 0 110760661 T T T T T T T T C C C C T T T T T T C C
2 chr2_110769706 0 110769706 T T T T T T T T C T T T T T T T T T T T
2 chr2_110772904 0 110772904 C C C C C C C C T T C T C C C C C C C C
2 chr2_110778063 0 110778063 G G G G G G G G A A A A G G G G G G A A
2 chr2_110789300 0 110789300 T T T T T T T T G G G G T T T T T T G G
2 chr2_110796259 0 110796259 A C C C C C C C C C C C C C C C C C C C
2 chr2_110813865 0 110813865 G G G G G G G G G G G G G G C C G G G G
2 chr2_110818677 0 110818677 T T T T T T T T T T T T T T C C T T T T
2 chr2_110830045 0 110830045 C C C C C C C C A A A A C C C C C C A A
2 chr2_110840358 0 110840358 A T A A A A A A A A A A A A A A A A A A
2 chr2_110846632 0 110846632 A A A A A A A A G G G G A A A A A A G G
2 chr2_110862456 0 110862456 A A C C C C A A C C C C C C C C C C C C
2 chr2_110874525 0 110874525 T T T T T T T T G G G G T T T T T T G G
2 chr2_110890479 0 110890479 C C C C T T C C C C C C C C C C C C C C
2 chr2_110892191 0 110892191 T T T T T T T T T T T T G T T T T T T T
2 chr2_110896152 0 110896152 C G G G G G C G G G G G G G G G G G G G
2 chr2_110906697 0 110906697 T T T T T T T T T T T T T T T T C T T T
2 chr2_110914693 0 110914693 T T T T T T T T T T T T C T T T T T T T
2 chr2_110923297 0 110923297 T T C C C C T T C C C C C C C C C C C C
2 chr2_110940396 0 110940396 C C C C C C C C T T T T C C C C C C C C
2 chr2_110941179 0 110941179 A A A A A A A A A A A A G G A A A A A A
2 chr2_110943015 0 110943015 T T T T T T T T C T T T T T T T T T T T
2 chr2_110944637 0 110944637 C C C C C C C C T T T T C C C T C C T T
2 chr2_110945274 0 110945274 G G A A A A G G G G G G G G G G G G G G
2 chr2_110954209 0 110954209 C C C C C C C C T T T T C C C C T T T T
2 chr2_110958245 0 110958245 A A A A A A A A C C C C A A A A A A C C
2 chr2_110970569 0 110970569 A G G G G G G G G G G G G G G G G G G G
2 chr2_110984596 0 110984596 A A A A A A A A A A A A A G A A A A A A
2 chr2_111001004 0 111001004 G G G G G G G G A A A G G G G G G G A A
2 chr2_111021235 0 111021235 T T T T T T T T A A A A T T T T T T A A
2 chr2_111021905 0 111021905 G G G G G G G G T T T T G G G G G G T T
2 chr2_111036921 0 111036921 T T T T T T T T T T T T G G T T T T T T
2 chr2_111039591 0 111039591 A A A C A A A A A A A A A A A A A A A A
2 chr2_111044747 0 111044747 A G A A A A G G A A A A A A A A A A A A
2 chr2_111049352 0 111049352 T T T T T T T T C C C C T T T T T T C C
2 chr2_111056100 0 111056100 G G A A G G G G G G G G G G G G G G G G
2 chr2_111056184 0 111056184 T T A T T T T T T T T T T T T T T T T T
2 chr2_111063555 0 111063555 A A A A A A A A C C C C A A A A A A C C
2 chr2_111066950 0 111066950 T T T T T T T T A A A A T T T T T T A A
2 chr2_111073931 0 111073931 C C C C C C C C T T T T C C C C C C T T
2 chr2_111079859 0 111079859 G G G G G G G G G G G G G G G G A A G G
2 chr2_111090622 0 111090622 C C C T T T C C C C C C C C C C C C C C
2 chr2_111098127 0 111098127 A A A A A A A A G G G G A A A A A A G G
2 chr2_111098508 0 111098508 A A A A A A A A A A A A A A A G A A A A
2 chr2_111103775 0 111103775 G G G G G G G G A A A A G G G G G G A A
2 chr2_111107807 0 111107807 G G A G G G G G G G G G G G G G G G G G
2 chr2_111108090 0 111108090 T T T T T T T T T T T T T T T T A A T T
2 chr2_111108655 0 111108655 A A A A A A A A A A A A T T A A A A A A
2 chr2_111121782 0 111121782 T T T T T T T T T T T T G G G G T T T T
2 chr2_111134992 0 111134992 C T C C C C C C C C C C C C C C C C C C
2 chr2_111143106 0 111143106 A A C C C C A A C C C C C C C C C C C C
2 chr2_111145729 0 111145729 C C T T T T C C T T T T T T T T T T T T
2 chr2_111148983 0 111148983 A G A A A A A A A A A A A A A A A A A A
2 chr2_111150888 0 111150888 A A A A A A A A G G G G A A A A A A G G
2 chr2_111154633 0 111154633 C C A C A A C C C C C C C C C C C C C C
2 chr2_111156738 0 111156738 C C A A A A C C C C C C C C C C C C C C
2 chr2_111165256 0 111165256 C C C C C C C C A A A A C C C C C C A A
2 chr2_111165285 0 111165285 T T T T T T T T G G G G T T T T T T G G
2 chr2_111166570 0 111166570 G G G G G G G G G G G G G G A A G G G G
2 chr2_111173821 0 111173821 T T T T T T T T C C C C T T T T T T C C
2 chr2_111175356 0 111175356 A A A A A A A A G G G G A A A A A A G G
2 chr2_111198512 0 111198512 C C C C T T C C C C C C C C C C C C C C
2 chr2_111204805 0 111204805 C C C C C C C C C C C C C C T T C C C C
2 chr2_111205127 0 111205127 T T T T T T T T C T T T T T T T T T T T
2 chr2_111209714 0 111209714 T T A T T T T T T T T T T T T T T T T T
2 chr2_111209957 0 111209957 T T T T T T T T A A A A T T T T T T A A
2 chr2_111213942 0 111213942 C C C C C C A A C C C C C C C C C C C C
2 chr2_111215452 0 111215452 C C C C C C C C C T C C C C C C C C C C
2 chr2_111252513 0 111252513 G G A G G G G G G G G G G G G G G G G G
2 chr2_111252581 0 111252581 T T T T T T T T T T T T T T C C T T T T
2 chr2_111255714 0 111255714 C C T T T T T T T T T T T T T T T T T T
2 chr2_111257720 0 111257720 T T T T T T T T C C C C T T T T T T T T
2 chr2_111265170 0 111265170 T T T T T T T T C C C C T T T T T T C C
2 chr2_111267545 0 111267545 A A T T T T A A A A A A A A A A A A A A
2 chr2_111271428 0 111271428 A G G G G G G G G G G G G G G G G G G G
2 chr2_111282417 0 111282417 T T T T T T T T C C C C T T T T T T C C
2 chr2_111284816 0 111284816 G G G G G G G G A A A A G G G G G G A A
2 chr2_111288408 0 111288408 A A A A A A A A T T T T A A A A A A T T
2 chr2_111290563 0 111290563 C C C C C C C C C G C C C C C C C C G G
2 chr2_111295567 0 111295567 T T C C T T T T T T T T T T T T T T T T
2 chr2_111303184 0 111303184 C C C C C C C C C C C C C C T T C C C C
2 chr2_111306257 0 111306257 C C C C C C C C G G G G C C C C C C G G
2 chr2_111310559 0 111310559 T T T T T T T T T T T T T T C C T T T T
2 chr2_111314008 0 111314008 A A A A A A A A A A A A A A A A G G A A
2 chr2_111324765 0 111324765 A A A A A A A A G G G G A A A A A A G G
2 chr2_111325267 0 111325267 T T T T T T T T C C C C T T T T T T C C
2 chr2_111328910 0 111328910 A A A A A A A A A A A A G G A A A A A A
2 chr2_111330345 0 111330345 A A A A A A A A G G G G A A A A A A G G
2 chr2_111331150 0 111331150 A A G G G G A A A A A A G G G G G G A A
2 chr2_111331443 0 111331443 A A A A A A A A G G G G A A A A A A G G
2 chr2_111337767 0 111337767 G G G G G G G G G G G G G G G G A A G G
2 chr2_111339098 0 111339098 C C C C C C C C C C C C T T C C C C C C
2 chr2_111339879 0 111339879 G G T T T T G G T T T T T T T T T T T T
2 chr2_111341052 0 111341052 A A A A A A A A A A A A A A G G A A A A
2 chr2_111345520 0 111345520 G G G G G G G G G G G G G G G G A G G G
2 chr2_111353953 0 111353953 A A A A A A A A A A A A A G A A A A A A
2 chr2_111358374 0 111358374 C C T T T T T T T T T T T T T T T T T T
2 chr2_111361784 0 111361784 T T T T T T T T C C C C T T T T T T C C
2 chr2_111371394 0 111371394 T T C C C C T T C C C C C C C C C C C C
2 chr2_111372520 0 111372520 A A A A A A A A A A A A A A A A G G A A
2 chr2_111373032 0 111373032 T T T T T T T T T T C T T T T T T T T T
2 chr2_111373064 0 111373064 C C C C T T C C C C C C C C C C C C C C
2 chr2_111378685 0 111378685 A A A A A A A A A A A A G G A A A A A A
2 chr2_111383081 0 111383081 C C T T C C C C T T T T T T T T T T T T
2 chr2_111394703 0 111394703 C C C C C C C C C C C C C C C G C C C C
2 chr2_111443217 0 111443217 T T T T T T T T C C C C T T T T T T C C
2 chr2_111451033 0 111451033 A A A A A A A A A A A A A A A A C C A A
2 chr2_111456916 0 111456916 A A A A A A A A A A A A A G A A A A A A
2 chr2_111460909 0 111460909 G G G G G G G G A G G G G G G G G G G G
2 chr2_111484537 0 111484537 A A A A A A A G A A A A A A A A A A A A
2 chr2_111488843 0 111488843 G G G G G G G G A G A A G G G G G G A A
2 chr2_111496434 0 111496434 G G G G G G A A G G G G G G G G G G G G
2 chr2_111499039 0 111499039 A A G G G G A A G G G G G G G G G G G G
2 chr2_111504962 0 111504962 C C C C C C C C G G G G C C C C C C G G
2 chr2_111504964 0 111504964 C C C C C C C C T T T T C C C C C C T T
2 chr2_111516417 0 111516417 T T C C C C T T C C C C C C C C C C C C
2 chr2_111517553 0 111517553 A A A A A A A A A A A A A C A A A A A A
2 chr2_111532355 0 111532355 A A C C C C A A C C C C C C C C C C C C
2 chr2_111537677 0 111537677 A A A A A A A A A G A A A A A A A A G G
2 chr2_111548546 0 111548546 T T C C C C C C C C C C C C C C C C C C
2 chr2_111550042 0 111550042 A A A A A A G G A A A A A A A A A A A A
2 chr2_111551387 0 111551387 A A A A A A A A A A A A A A A A G G A A
2 chr2_111555693 0 111555693 C C C C C C C C C C C C C C C C T T C C
2 chr2_111561351 0 111561351 C C C C C C C C C C C C C C C C C T C C
2 chr2_111588570 0 111588570 C C C C C C C C C C C C C G C C C C C C
2 chr2_111609700 0 111609700 G G G G G G G G G G G G G G G G A A G G
2 chr2_111611202 0 111611202 C C C C C C C C A C A A C C C C C C A A
2 chr2_111612206 0 111612206 A G A A A A G G A A A A A A A A A A A A
2 chr2_111623683 0 111623683 T T T T T T T T C C C C T T T T T T C C
2 chr2_111630025 0 111630025 C C T T C C C C C C C C C C C C C C C C
2 chr2_111630097 0 111630097 G G G G G G G G C C C C G G G G G G C C
2 chr2_111638916 0 111638916 A A G G G G A A G G G G A G A A A A G G
2 chr2_111652569 0 111652569 C C C C C C C C C T T T C C T T C C C C
2 chr2_111666713 0 111666713 G G G G G G G G G G G G G G A G G G G G
2 chr2_111677601 0 111677601 A A A A A A A A A A A A A A A G A A A A
2 chr2_111678445 0 111678445 A A A A A A A A C C C C A A A A A A C C
2 chr2_111684611 0 111684611 C C G G G G C C C C C C C C C C C C C C
2 chr2_111692569 0 111692569 G G G G G G G G C C C C G G G G G G C C
2 chr2_111698056 0 111698056 C C T T C C C C C C C C C C C C C C C C
2 chr2_111706017 0 111706017 C C C C C C C C C C C C C C C T C C C C
2 chr2_111710559 0 111710559 G G G G G G G G G G G G G G G G A A G G
2 chr2_111711686 0 111711686 G G G G G G G G C C C C G G G G G G C C
2 chr2_111725384 0 111725384 C C C C T T C C C C C C C C T T T T C C
2 chr2_111726117 0 111726117 A A A A A A A A A T A A A A A A A A A A
2 chr2_111736507 0 111736507 G G G G G G G G C C C C G G G G G G C C
2 chr2_111740642 0 111740642 G G G G G G G G A G G G G G G G G G G G
2 chr2_111740812 0 111740812 T T T T T T T T T T G T T T T T T T T T
2 chr2_111750575 0 111750575 G G G G G G G G T T T T G G G G G G T T
2 chr2_111755419 0 111755419 T T T T T T T T T T T T C T T T T T T T
2 chr2_111755918 0 111755918 G G G G G G G G G G G G G G A G G G G G
2 chr2_111761552 0 111761552 G G A A G G G G G G G G G G G G G G G G
2 chr2_111762667 0 111762667 A A A A A A A A A A A A A C A C A A A A
2 chr2_111768438 0 111768438 T T T T T T T T C C C C T T T T T T C C
2 chr2_111785880 0 111785880 C C C C T T C C C C C C C C C C C C C C
2 chr2_111789419 0 111789419 G G G G G G G G A G G G G G G G G G G G
2 chr2_111789560 0 111789560 G G G G G G G G G G G G A G G G G G G G
2 chr2_111794797 0 111794797 G G G G G G G G A A A A G G G G G G A A
2 chr2_111802700 0 111802700 T T T T T T T T T T T T T T C T T T T T
2 chr2_111805124 0 111805124 C C T T C C C C C C C C C C C C C C C C
2 chr2_111816765 0 111816765 A A A A A A A A A A A A A A A A A G A A
2 chr2_111817569 0 111817569 C C C C C C C C C C C C T T T T T T C C
2 chr2_111823021 0 111823021 C C C C C C C C A A C C C C C C C C A A
2 chr2_111824710 0 111824710 T T C T T T T T T T T T C C C C C C T T
2 chr2_111833921 0 111833921 T T T T C C T T T T T T T T T T T T T T
2 chr2_111835503 0 111835503 A A A A A A A A A A A A A A A G A A A A
2 chr2_111837689 0 111837689 A A A A A A A A A A A A A G A A A A A A
2 chr2_111847554 0 111847554 A A A A A A A A A A A A A A A G A A A A
2 chr2_111849150 0 111849150 C C C C C C C C T T T T C C C C C C T T
2 chr2_111850437 0 111850437 C C C T C C C C C C C C C C C C C C C C
2 chr2_111856720 0 111856720 G G A A A A G G G G G G G G G G G G G G
2 chr2_111862109 0 111862109 T T T T T T T T T T T T T T C T T T T T
2 chr2_111865413 0 111865413 G G G G G G G G G G G G G G G G C G G G
2 chr2_111867610 0 111867610 A A A A A A A A A A A A A C A A A A A A
2 chr2_111870319 0 111870319 C C C C C C C C C C C C A C C C C C C C
2 chr2_111874235 0 111874235 A A A A A A A A C C C C A A A A A A C C
2 chr2_111877438 0 111877438 G G G G G G A G G G G G G G G G G G G G
2 chr2_111877955 0 111877955 C C C C C C C C A A A A C C C C C C A A
2 chr2_111880622 0 111880622 T T T T T T T T C C C C T T T T T T C C
2 chr2_111889647 0 111889647 G G G G G G C G G G G G G G G G G G G G
2 chr2_111894532 0 111894532 C C C C C C C C C C C C C C C T C C C C
2 chr2_111894827 0 111894827 G G G G G G G G T T T T G G G G G G T T
2 chr2_111894972 0 111894972 A A A A A A A A A A A A A A G G G G A A
2 chr2_111898323 0 111898323 C C C C C C C C T T T T C C C C C C T T
2 chr2_111900027 0 111900027 C C C C C C C C C T C C C C C C C C C C
2 chr2_111901758 0 111901758 C C C C C C C C T T T T C C C C C C T T
2 chr2_111904605 0 111904605 C T C C C C C C C C C C C C C C C C C C
2 chr2_111918157 0 111918157 A A A A G G A A A A A A A A A A A A A A
2 chr2_111919000 0 111919000 A A A A A A A A C C C C A A A A A A C C
2 chr2_111922257 0 111922257 A A A A A A A A C C C C A A A A A A C C
2 chr2_111922644 0 111922644 T T T T C C T T T T T T T T T T T T T T
2 chr2_111928462 0 111928462 G G G G G G G G G G A G G G G G G G G G
2 chr2_111936734 0 111936734 C C C C C C C C T T T T C C C C C C T T
2 chr2_111938187 0 111938187 C C C C T T C C C C C C C C C C C C C C
2 chr2_111950274 0 111950274 A A A A A A A A G G G G G G G G A A G G
2 chr2_111953001 0 111953001 T T T T T T T T C C C C T T T T T T C C
2 chr2_111953402 0 111953402 C C C C C C C C G G G G C C C C C C G G
2 chr2_111958628 0 111958628 A C C C C C C C C C C C C C C C C C C C
2 chr2_111959726 0 111959726 T T T T T T T T T T C T T T T T T T T T
2 chr2_111962159 0 111962159 G G G G G G G G T T T T G G G G G G T T
2 chr2_111962460 0 111962460 A A A A A A A A A A A A A A G G A A A A
2 chr2_111963277 0 111963277 C C C C C C C C C C C C C C C C C T C C
2 chr2_111971490 0 111971490 G G G G G G G G C C C C G G G G G G C C
2 chr2_111979355 0 111979355 C G C C C C C C C C C C C C C C C C C C
2 chr2_111986976 0 111986976 C G G G G G G G G G G G G G G G G G G G
2 chr2_111994210 0 111994210 G G G G G G G G G G G G A G G G G G G G
2 chr2_112000918 0 112000918 A A A A A A A A A A A A A A A A G G A A
2 chr2_112015471 0 112015471 T T T T T T T T C T T T T T T T T T T T
2 chr2_112016221 0 112016221 G G G G G G G G G G G G G G G T G G G G
2 chr2_112018540 0 112018540 A A A A A A A A A A A A A G A A A A A A
2 chr2_112020084 0 112020084 C C C C C C C C C G C C C C C C C C C C
2 chr2_112026650 0 112026650 A A A A A A A A A A A A A G A A A A A A
2 chr2_112027417 0 112027417 A A A A A A A A G G G G A A A A A A G G
2 chr2_112036027 0 112036027 T T T T T T T T C C C C T T T T T T C C
2 chr2_112037323 0 112037323 A A A A A A A A A A A A A A A G A A A A
2 chr2_112045099 0 112045099 A A A A C C A A A A A A A A A A A A A A
2 chr2_112046429 0 112046429 A A A A A A A A C C C C A A A A A A C C
2 chr2_112050090 0 112050090 G G G G G G G G A A A A G G G G G G A A
2 chr2_112054247 0 112054247 A A A A A A A A G G G G A A A A A A G G
2 chr2_112056967 0 112056967 G G G G G G G G A A A A G G G G G G A A
2 chr2_112069724 0 112069724 A G A A A A A A A A A A A A A A A A A A
2 chr2_112085187 0 112085187 C C G G C C C C C C C C C C C C C C C C
2 chr2_112085259 0 112085259 C T C C C C C C C C C C C C C C C C C C
2 chr2_112091587 0 112091587 G G G G G G G G C C C C G G G G G G C C
2 chr2_112104497 0 112104497 G T T T T T T T T T T T T T T T T T T T
2 chr2_112113332 0 112113332 G G G G G G G G G G G G G G G T G G G G
2 chr2_112113390 0 112113390 A A A A A A A A A A A A A G A A A A A A
2 chr2_112125942 0 112125942 T T C C C C T T T T T T T T T T T T T T
2 chr2_112139549 0 112139549 T T C C T T T T T T T T T T T T T T T T
2 chr2_112144379 0 112144379 G G G G G G G G A A A A G G G G G G A A
2 chr2_112150499 0 112150499 C C C C C C C C C C C C G G C C C C C C
2 chr2_112150561 0 112150561 A A A A A A A A A G A A A A A A A A G G
2 chr2_112151793 0 112151793 A G G G G G G G G G G G G G G G G G G G
2 chr2_112154117 0 112154117 T T T T T T T T T T C T T T T T T T T T
2 chr2_112159119 0 112159119 T T T T T T T T C C C C C C C C C C C C
2 chr2_112161669 0 112161669 C C C C C C C C C C C T C C C C C C C C
2 chr2_112177557 0 112177557 A A A A A A A A A G A A A A A A A A A A
2 chr2_112177595 0 112177595 T T T T T T T T T T T T T T T T C T T T
2 chr2_112187816 0 112187816 C C C C C C C T C C C C C C C C C C C C
2 chr2_112190190 0 112190190 A A G G A A A A A A A A A A A A A A A A
2 chr2_112190364 0 112190364 C C C C C C C C C C C C C G C C C C C C
2 chr2_112191911 0 112191911 C C C C C C C C C T C C C C C C C C C C
2 chr2_112192361 0 112192361 G G A A A A G G A A A A A A A A A A A A
2 chr2_112196334 0 112196334 C C C C C C C C T T T T C C C C C C T T
2 chr2_112196827 0 112196827 A A G G G G A A A A A A A A A A A A A A
2 chr2_112202750 0 112202750 T T T T T T T T T T T T T T T T C C T T
2 chr2_112203552 0 112203552 C G G G G G C C G G G G G G G G G G G G
2 chr2_112204722 0 112204722 T T T T T T T T T T T T C T T T T T T T
2 chr2_112205515 0 112205515 G G G G G G G G G G G G A G G G G G G G
2 chr2_112207720 0 112207720 T T T T A A T T T T T T T T T T T T T T
2 chr2_112208190 0 112208190 G G A G A A G G G G G G G G G G G G G G
2 chr2_112208947 0 112208947 T T T T T T T T T T T T G T G G G G T T
2 chr2_112214804 0 112214804 G G G G G G G G A A A G G G G G G G G G
2 chr2_112259700 0 112259700 G G A G G G G G G G G G G G G G G G G G
2 chr2_112263001 0 112263001 C C C C C C C C C C C C G G G G G G C C
2 chr2_112264084 0 112264084 T T T T T T T T T T T T T T T T C T T T
2 chr2_112267163 0 112267163 G G C G G G G G G G G G G G G G G G G G
2 chr2_112268909 0 112268909 G G A A A A A G A A A A A A A A A A A A
2 chr2_112275691 0 112275691 C C C T T T C C T T T T C C C C C T T T
2 chr2_112280592 0 112280592 G G G G G G G G G G G G G G A G G G G G
2 chr2_112285423 0 112285423 A A A A A A A A A A A A A A A A T T A A
2 chr2_112291231 0 112291231 G G G G G G G G A G G G G G G G G G G G
2 chr2_112297502 0 112297502 C T T T C C C C T T T T C C C C C C T T
2 chr2_112301406 0 112301406 G G G G A A G G G G G G G G G G G G G G
2 chr2_112305539 0 112305539 A A A A A A A A A A A A A A A G A A A A
2 chr2_112320286 0 112320286 C C C C C C C C C C C C C C C C T T C C
2 chr2_112331566 0 112331566 G G G G G G G G G G G G G G G G A G G G
2 chr2_112332106 0 112332106 A A A A A A A A G G G G A A A A A A G G
2 chr2_112334568 0 112334568 A A A A A A A A C C C C A A A A A A C C
2 chr2_112361568 0 112361568 T T T T T T T T C C C C T T T T T T C C
2 chr2_112361963 0 112361963 C C C C C C C C T T T T C C C C C C T T
2 chr2_112363169 0 112363169 A A A A A A A A A A A A A A A C A A A A
2 chr2_112366151 0 112366151 A A A A A A A A A A A A A A A A G G A A
2 chr2_112366916 0 112366916 A A A A A A A A G G G G A A A A A A G G
2 chr2_112378244 0 112378244 T T T T T T T T C C C C T T T T T T C C
2 chr2_112388213 0 112388213 A A A A A A A A A A A C A A A A A A C C
2 chr2_112397613 0 112397613 G G G G G G G G C C C C G G G G G G C C
2 chr2_112399016 0 112399016 T T T T T T T T C C C C T T T T T T C C
2 chr2_112400762 0 112400762 T T T T T T T T C C C C T T T T T T C C
2 chr2_112402881 0 112402881 A A A A A A A C A A A A A A A A A A A A
2 chr2_112407536 0 112407536 G G G G G G G G A A A A G G G G G G A A
2 chr2_112421509 0 112421509 C C C C C C C T C C C C C C C C C C C C
2 chr2_112422731 0 112422731 G G G G A A G G G G G G G G G G G G G G
2 chr2_112424844 0 112424844 T T T T T T T T T T C T T T T T T T T T
2 chr2_112426739 0 112426739 T T T T T T T T C C C C T T T T T T C C
2 chr2_112428401 0 112428401 A A A A A A A A A A A G A A A A A A A A
2 chr2_112428507 0 112428507 A A A A A A A A T T A T A A A A A A T T
2 chr2_112428743 0 112428743 C C C C C C C C T T T T C C C C C C T T
2 chr2_112428961 0 112428961 G G G G G G G G C C C C G G G G G G C C
2 chr2_112447353 0 112447353 G G G G A A G G G G G G G G G G G G G G
2 chr2_112447385 0 112447385 A A A A A A A A G G G G A A A A A A G G
2 chr2_112448439 0 112448439 T T T T T T C T T T T T T T T T T T T T
2 chr2_112456732 0 112456732 C C C C C C C C G G G G C C C C C C G G
2 chr2_112462396 0 112462396 T T T T T T T T G T G T T T T T T T T T
2 chr2_112463179 0 112463179 G G A A A A G G A A A A A A A A A A A A
2 chr2_112464891 0 112464891 T T T T T T T T C C C C T T T T T T C C
2 chr2_112466920 0 112466920 G G G G G G G G G G C G G G G G G G G G
2 chr2_112470924 0 112470924 A A A A A A A A A A A A A A A A A G A A
2 chr2_112478980 0 112478980 G G G G G G G G T T T T G G G G G G T T
2 chr2_112484620 0 112484620 A T T T T T T T T T T T T T T T T T T T
2 chr2_112486008 0 112486008 A A A A A A A A G G G G A A A A A A G G
2 chr2_112487974 0 112487974 G G A A A A G G G G G G G G G G G G G G
2 chr2_112490025 0 112490025 G G G G G G G G G G G G G G G G A G G G
2 chr2_112498501 0 112498501 G G T T T T G G T T T T T T T T T T T T
2 chr2_112500201 0 112500201 T T T T G G T T T T T T T T T T T T T T
2 chr2_112502244 0 112502244 C C T T C C C C C C C C C C C C C C C C
2 chr2_112502395 0 112502395 G G G G G G G G G G G G A G G G G G G G
2 chr2_112503593 0 112503593 C C C C C C C C T T T T C C C C C C T T
2 chr2_112518308 0 112518308 T T C C C C C C C C C C C C C C C C C C
2 chr2_112520872 0 112520872 T T T T T T T T C C C C T T T T T T C C
2 chr2_112527275 0 112527275 T T C C C C T T C C C C C C C C C C C C
2 chr2_112528095 0 112528095 A A G G G G G G G G G G G G G G G G G G
2 chr2_112532284 0 112532284 A A A A A A A A G G G G A A A A A A G G
2 chr2_112534996 0 112534996 C C C C C C C C C C C C C C A A C C C C
2 chr2_112546382 0 112546382 G G G G G G G G A A A A G G G G G G A A
2 chr2_112547044 0 112547044 A A A A A A A A A A A G A A A A A A A A
2 chr2_112552813 0 112552813 C C C C C C C C T T T T C C C C C C T T
2 chr2_112553037 0 112553037 C C C C C C C C T T T T C C C C C C T T
2 chr2_112565291 0 112565291 T T T T G G T T T T T T T T T T T T T T
2 chr2_112567755 0 112567755 C C G G C C C C C C C C C C C C C C C C
2 chr2_112569144 0 112569144 G G T T G G G G T T T T T T T T T T T T
2 chr2_112569185 0 112569185 C C C C C C C C T T T T C C T T T T T T
2 chr2_112595053 0 112595053 T T T T T T G T T T T T T T T T T T T T
2 chr2_112595941 0 112595941 C C C C C C C C T T T T C C C C C C T T
2 chr2_112601226 0 112601226 T T C T C C T T T T T T T T T T T T T T
2 chr2_112606018 0 112606018 A A A A A A A A A G A G A A A A A A A A
2 chr2_112610606 0 112610606 A A A A A A A A G G G G A A A A A A G G
2 chr2_112622033 0 112622033 G G G G G G G G A G G G G G G G G G G G
2 chr2_112633958 0 112633958 G G G G G G G G G G G G A G G G G G G G
2 chr2_112639641 0 112639641 A A A G A A A A A A A A A A A A A A A A
2 chr2_112641052 0 112641052 C C C C C C C C T T T T C C C C C C T T
2 chr2_112641526 0 112641526 A A A A A A A A C C C C A A A A A A C C
2 chr2_112644228 0 112644228 A A A A A A A A G G G G A A A A A A G G
2 chr2_112644717 0 112644717 G G G G G G G G G G G G G T G G G G G G
2 chr2_112655131 0 112655131 G G G G G G G G G T G G G G G G G G G G
2 chr2_112666967 0 112666967 C C C C C C C C C C C C C C C C C T C C
2 chr2_112677722 0 112677722 A A G G G G A A G G G G G G G G G G G G
2 chr2_112680515 0 112680515 C C C C C C C C C C C C T T C C C C C C
2 chr2_112680978 0 112680978 T T T T T T T T A A A A T T T T T T A A
2 chr2_112691973 0 112691973 A A A A A A A A A A A A A A A T A A A A
2 chr2_112698150 0 112698150 A A A A A A A A G G G G A A A A A A G G
2 chr2_112704341 0 112704341 C C A A C C C C C C C C C C C C C C C C
2 chr2_112705813 0 112705813 T T C C C C T T C C C C C C C C C C C C
2 chr2_112707640 0 112707640 G G G G G G C G G G G G G G G G G G G G
2 chr2_112712664 0 112712664 A A A A A A A A G G G G A A A A A A G G
2 chr2_112715414 0 112715414 T T T T T T T T C T C T T T T T T T T T
2 chr2_112716574 0 112716574 A A A A A A A A A A A A A G A A A A A A
2 chr2_112724957 0 112724957 C C C C C C C C C C C C C G C C C C C C
2 chr2_112728708 0 112728708 C C C C C C C C C G C C C C C C C C C C
2 chr2_112730162 0 112730162 T T T T G G T T T T T T T T T T T T T T
2 chr2_112733590 0 112733590 T T C C C C T T C C C C C C C C C C C C
2 chr2_112736555 0 112736555 C C C C C C C C T T T T C C C C C C T T
2 chr2_112739259 0 112739259 A A A A A A A A T T T T A A A A A A T T
2 chr2_112740177 0 112740177 T T T T T T T T C C C C T T T T T T C C
2 chr2_112741188 0 112741188 A A A A A A A A A A A A A A A A G G A A
2 chr2_112744236 0 112744236 A A A A A A A A G G G G A A A A A A G G
2 chr2_112746199 0 112746199 C C C C C C C C T T T T C C C C C C T T
2 chr2_112747072 0 112747072 C C C C C C C C C C C C C C C C A A C C
2 chr2_112748146 0 112748146 A A C C A A A A A A A A A A A A A A A A
2 chr2_112748374 0 112748374 C C T T T T C C T T T T T T T T T T T T
2 chr2_112748683 0 112748683 G G A G G G G G G G G G G G G G G G G G
2 chr2_112755593 0 112755593 T T T T T T T T C C C C T T T T T T C C
2 chr2_112760691 0 112760691 A A A A A A A A A A A A G G A G A A A A
2 chr2_112783003 0 112783003 C C C C C C C C T T T T C C C C C C T T
2 chr2_112798376 0 112798376 G G G G G G G G A A A A G G G G G G A A
2 chr2_112798661 0 112798661 A A A A A A A A A A A A A A A C A A A A
2 chr2_112805481 0 112805481 T T T T T T T T C T T T T T T T T T T T
2 chr2_112815436 0 112815436 G G G G G G G G A A A A G G G G G G A A
2 chr2_112817772 0 112817772 C C C C C C C C A A A A C C C C C C A A
2 chr2_112820546 0 112820546 A A A A A A A A A G A A A A A A A A A A
2 chr2_112824282 0 112824282 C C C C C C C C C C C T C C C C C C T T
2 chr2_112825486 0 112825486 C C C C C C C C C C C C C G C C C C C C
2 chr2_112838030 0 112838030 T T T T T T T T T T T T T T T T C C T T
2 chr2_112838648 0 112838648 C C C C C C C C G G G G C C C C C C G G
2 chr2_112846166 0 112846166 T T T T T T T T T T T T T T C C T T T T
2 chr2_112864633 0 112864633 G G G G G G G G A A A A G G G G G G A A
2 chr2_112871238 0 112871238 A A A A A A A A A A A A A G A A A A A A
2 chr2_112878755 0 112878755 G G G G G G G G A A A A G G G G G G A A
2 chr2_112894395 0 112894395 C C C C C C C C A A A A C C C C C C A A
2 chr2_112901706 0 112901706 G G G G C C G G C C C C G G G G G G C C
2 chr2_112902396 0 112902396 C C C C C C C C T T T T C C C C C C T T
2 chr2_112912033 0 112912033 G G G G G G G G T T T T G G G G G G T T
2 chr2_112915514 0 112915514 T T T T T T C C T T T T T T T T T T T T
2 chr2_112925408 0 112925408 C C C C C C C C C C C C C C C C T T C C
2 chr2_112926754 0 112926754 C C C C C C C C C C C C C G C C C C C C
2 chr2_112933921 0 112933921 C C T T C C C C T T T T C C C C C C T T
2 chr2_112934421 0 112934421 G G G G G G G G A A A A G G G G G G A A
2 chr2_112938055 0 112938055 T T T T T T T T G T T T T T T T T T T T
2 chr2_112940614 0 112940614 G G G G G G G G G G G G G G G T G G G G
2 chr2_112953705 0 112953705 A A A A A A A A A A A A A G A A A A A A
2 chr2_112954219 0 112954219 C C C C C C C C C C C C C T C C C C C C
2 chr2_112964630 0 112964630 C C C C C C C C T T T T C C C C C C T T
2 chr2_112966496 0 112966496 T T T T T T T T T T T T C C T T T T T T
2 chr2_112968234 0 112968234 A A A A A A A A A A A A A C A A A A A A
2 chr2_112972029 0 112972029 T T T T T T T T T T T T A T T T T T T T
2 chr2_112998483 0 112998483 T T T T G G T T T T T T T T T T T T T T
2 chr2_113026386 0 113026386 T T C T T T T T T T T T T T T T T T T T
2 chr2_113026396 0 113026396 A A C C C C A A C C C C A A A A A A C C
2 chr2_113043056 0 113043056 T T T T T T T T C C C C T T T T T T C C
2 chr2_113050551 0 113050551 C C C C C C C C G G G G C C C C C C G G
2 chr2_113051211 0 113051211 T T T T T T T T C C C C T T T T T T C C
2 chr2_113053391 0 113053391 T T T T T T T T C C C C T T T T T T C C
2 chr2_113055082 0 113055082 C C C C C C C C C C T T C C C C C C C C
2 chr2_113056146 0 113056146 G T G G G G G T G G G G G G G G G G G G
2 chr2_113066023 0 113066023 A A A A A A A A G G G G A A A A A A G G
2 chr2_113066899 0 113066899 G G G G G G G G C C C C G G G G G G C C
2 chr2_113072027 0 113072027 C C A A C C C C C C C C C C C C C C C C
2 chr2_113075534 0 113075534 T T T T T T T T C C C C T T T T T T C C
2 chr2_113085190 0 113085190 T T C T T T T T T T T T T T T T T T T T
2 chr2_113091436 0 113091436 T T T T T T T T C C C C T T T T T T C C
2 chr2_113105906 0 113105906 T T C T T T T T T T T T T T T T T T T T
2 chr2_113108290 0 113108290 T T T T C C T T T T T T T T T T T T T T
2 chr2_113109135 0 113109135 C C C C C C C C G G C G C C C C C C G G
2 chr2_113113856 0 113113856 C C C C C C C C A A A A C C C C C C A A
2 chr2_113130685 0 113130685 C C C C C C C C C C C C C T C C C C C C
2 chr2_113130734 0 113130734 A G G G G G G G G G G G G G G G G G G G
2 chr2_113132233 0 113132233 G G G G G G G G T T T T G G G G G G T T
2 chr2_113135183 0 113135183 A A A A A A A A G G G G A A A A A A G G
2 chr2_113143008 0 113143008 G G G G G G G G A A A A G G G G G G A A
2 chr2_113146363 0 113146363 A A A A A A A A C C C C A A A A A A C C
2 chr2_113151138 0 113151138 C C C C C C C C G G G G C C C C C C G G
2 chr2_113159090 0 113159090 A A A A A A A A G G G G A A A A A A G G
2 chr2_113179906 0 113179906 T T T T T T T T T T T T A T T T T T T T
2 chr2_113180402 0 113180402 C C C C C C C C G G G G C C C C C C G G
2 chr2_113187459 0 113187459 C C C C C C C C T T T T C C C C C C T T
2 chr2_113189112 0 113189112 T T T T T T T T G G G G T T T T T T G G
2 chr2_113190160 0 113190160 C C C C C C C C C C C T C C C C C C C C
2 chr2_113194020 0 113194020 C C C C C C C C G G G G C C C C C C G G
2 chr2_113198805 0 113198805 G G G G G G G G A A G G G G G G G G A A
2 chr2_113217419 0 113217419 C C C C C C C C A A A A C C C C C C A A
2 chr2_113220424 0 113220424 A A A A A A A A A A A A A A A A G G A A
2 chr2_113228234 0 113228234 T T T T T T T T C C C C T T T T T T C C
2 chr2_113231222 0 113231222 T T T T T T T T C C T T T T T T T T T T
2 chr2_113235720 0 113235720 A A A A A A A A G G G G A A A A A A G G
2 chr2_113237661 0 113237661 G G G G G G G G A A A G G G G G G G A A
2 chr2_113252522 0 113252522 C C C C C C C C T T T T C C C C C C T T
2 chr2_113261189 0 113261189 G G G G G G G G G G G G G G T T G G G G
2 chr2_113265329 0 113265329 G G G G G G G G G G A G G G G G G G G G
2 chr2_113268666 0 113268666 C C T T T T C T T T T T T T T T T T T T
2 chr2_113269539 0 113269539 C C C C C C C C C C C C A A A A C C C C
2 chr2_113279092 0 113279092 A A A A A A A A G G G G A A A A A A G G
2 chr2_113283696 0 113283696 G G A G G G G G G G G G G G G G G G G G
2 chr2_113299829 0 113299829 A G G G G G G G G G G G G G G G G G G G
2 chr2_113313866 0 113313866 C C C C C C C C C C C C C T C C C C C C
2 chr2_113314091 0 113314091 T T T T T T T T C C C C T T T T T T C C
2 chr2_113314440 0 113314440 G G G G G G G G G G A G G G G G G G G G
2 chr2_113318610 0 113318610 G G A A A A G G A A A A A A A A A A A A
2 chr2_113321428 0 113321428 G G G G G G G G A A G G G G G G G G A A
2 chr2_113323134 0 113323134 C C C C C C C C T T T T C C C C C C T T
2 chr2_113323181 0 113323181 T T T T T T T T A A A A T T T T T T A A
2 chr2_113324353 0 113324353 C C C C C C C C A A C C C C C C C C C C
2 chr2_113324601 0 113324601 A A A A A A A A G G G G A A A A A A G G
2 chr2_113326263 0 113326263 G G G G G G G G G G G G G G G G A A G G
2 chr2_113327319 0 113327319 A A A A A A A A G G G G A A A A A A G G
2 chr2_113328473 0 113328473 G G G G G G G G T T T T G G G G G G T T
2 chr2_113338988 0 113338988 G G G G G G G G A A A A G G G G G G A A
2 chr2_113339276 0 113339276 C C C C T T C C C C C C C C C C T T C C
2 chr2_113341681 0 113341681 A A G G G G A A A A A A A A A A A A A A
2 chr2_113345948 0 113345948 G G G G A A G G G G G G G G G G G G G G
2 chr2_113346869 0 113346869 A A A A A A A A G G G G A A A A A A G G
2 chr2_113347268 0 113347268 A A A C A A A A A A A A A A A A A A A A
2 chr2_113349932 0 113349932 T T C T C C T T T T T T T T T T T T T T
2 chr2_113358394 0 113358394 T T T T T T T T T T T T T T C C T T T T
2 chr2_113368607 0 113368607 A A A A A A A A G G G G G G G G G G G G
2 chr2_113374837 0 113374837 A A A A A A A A A A A T A A A A A A A A
2 chr2_113377433 0 113377433 A A A A A A A A G G G G A A A A A A G G
2 chr2_113380854 0 113380854 A A G G A A A A A A A A A A A A A A A A
2 chr2_113387650 0 113387650 T T T T T T T T C C C C T T T T T T C C
2 chr2_113390382 0 113390382 T T T T T T T T T T T T C C T T T T T T
2 chr2_113402049 0 113402049 G G G G G G G G G G A G G G G G G G G G
2 chr2_113411934 0 113411934 T T T T T T T T C C C C T T T T T T C C
2 chr2_113420100 0 113420100 C G C C C C C C C C C C C C C C C C C C
2 chr2_113421155 0 113421155 A A A A A A A A A A A A A C A A A A A A
2 chr2_113429871 0 113429871 C C C C C C C C T T T T C C C C C C T T
2 chr2_113430402 0 113430402 C C C C C C C C C C C C G G C C C C C C
2 chr2_113430568 0 113430568 T T T T T T T T T T T T C C C C C C T T
2 chr2_113432971 0 113432971 G G G G G G G G G G G G T T T T T T G G
2 chr2_113451259 0 113451259 G G G G G G A A G G G G G G G G G G G G
2 chr2_113453814 0 113453814 G G G G G G G T G G G G G G G G G G G G
2 chr2_113456803 0 113456803 A A A A A A A A G G G G A A A A A A G G
2 chr2_113474853 0 113474853 C C C C C C C C C C C C C G C C C C C C
2 chr2_113475215 0 113475215 T T T T T T T T T T T T C T T T T T T T
2 chr2_113481387 0 113481387 A A A A A A A A A A A A A A G G A A A A
2 chr2_113486348 0 113486348 C C C C T T C C C C C C C C C C C C C C
2 chr2_113491022 0 113491022 T T T T T T T T C C C T T T T T T T C C
2 chr2_113495129 0 113495129 T T C C T T T T T T T T T T T T T T T T
2 chr2_113497369 0 113497369 G G G G G G A A G G G G G G G G G G G G
2 chr2_113503854 0 113503854 A A C C A A A A A A A A A A A A A A A A
2 chr2_113504658 0 113504658 T T G G G G T T G G G G G G G G G G G G
2 chr2_113508619 0 113508619 C C C C C C C C C C C C C C T T C C T T
2 chr2_113510143 0 113510143 C C C C C C C C C C C C C C C C G G C C
2 chr2_113519305 0 113519305 A A A A A A A A G G G G A A A A A A G G
2 chr2_113520391 0 113520391 C C C C C C C C T T T T T T T T T T T T
2 chr2_113523645 0 113523645 C C C C C C C C T T T T C C C C C C T T
2 chr2_113525274 0 113525274 C C C C C C C C T T T T C C C C C C T T
2 chr2_113527366 0 113527366 A A G G G G A A G G G G G G G G G G G G
2 chr2_113546591 0 113546591 C C T T C C C C C C C C C C C C C C C C
2 chr2_113548761 0 113548761 A A A A A A A A G G G G A A A A A A G G
2 chr2_113551075 0 113551075 A G G G G G G G G G G G G G G G G G G G
2 chr2_113551772 0 113551772 C C C C C C C C G G G G C C C C C C G G
2 chr2_113553987 0 113553987 A A C C C C A A A A A A A A A A A A A A
2 chr2_113562212 0 113562212 G G G G G G G G A A A G G G G G G G G G
2 chr2_113565190 0 113565190 A C A A A A A A A A A A A A A A A A A A
2 chr2_113569849 0 113569849 C C T T C C C C C C C C C C C C C C C C
2 chr2_113582105 0 113582105 C C C C C C C C C C C G C C C C C C C C
2 chr2_113582835 0 113582835 C C T T T T T T T T T T T T T T T T T T
2 chr2_113587100 0 113587100 C C C C C C C C T T T T C C C C C C T T
2 chr2_113595501 0 113595501 A A A A A A A A T T T T A A A A A A T T
2 chr2_113599996 0 113599996 C C C C C C C C T T T T C C C C C C T T
2 chr2_113609720 0 113609720 A A A A A A A A A A A A A A A A G G A A
2 chr2_113612223 0 113612223 C C C C C C C C G G G G C C C C G G G G
2 chr2_113628196 0 113628196 T T T T C C T T T T T T T T T T T T T T
2 chr2_113667002 0 113667002 C C C C C C C C A A A A C C C C C C A A
2 chr2_113668843 0 113668843 A A A A A A A A A A A A A A A A C C A A
2 chr2_113672373 0 113672373 A A A A A A A A A A A A A G A A A A A A
2 chr2_113674356 0 113674356 G G G G G G G G A A A A G G G G G G A A
2 chr2_113686304 0 113686304 G T G G G G G G G G G G G G G G G G G G
2 chr2_113706595 0 113706595 T T T T T T T T T T T T C C C C C C T T
2 chr2_113709146 0 113709146 T T G G G G T T G G G G G G G G G G G G
2 chr2_113711067 0 113711067 G G C G C C G G G G G G G G G G G G G G
2 chr2_113720214 0 113720214 G G G G G G G G A A A A G G G G G G A A
2 chr2_113739118 0 113739118 A A A A A A A A T T T T T T T T T T T T
2 chr2_113756926 0 113756926 T T T T T T T T T T T T T T T T A A T T
2 chr2_113759427 0 113759427 C C G G G G C C C C C C C C C C C C C C
2 chr2_113761223 0 113761223 C T T T T T T T T T T T T T T T T T T T
2 chr2_113762502 0 113762502 C C C T C C C C C C C C C C C C C C C C
2 chr2_113763216 0 113763216 C C C C T T C C C C C C C C C C C C C C
2 chr2_113763714 0 113763714 T T T T T T T T C C C C T T T T T T C C
2 chr2_113770809 0 113770809 A A A A A A A A G G G G A A A A A A G G
2 chr2_113779305 0 113779305 A A A A G G A A A A A A A A A A A A A A
2 chr2_113787993 0 113787993 T T T T T T T T C C C C T T T T T T C C
2 chr2_113788270 0 113788270 G G G G G G G G G G G G G G G G C C G G
2 chr2_113788421 0 113788421 T T T T T T T T G G G G T T T T T T G G
2 chr2_113791422 0 113791422 G G G G A A G G G G G G A A G G G G G G
2 chr2_113798201 0 113798201 G G G G G G G G G G G G G G G G C C G G
2 chr2_113798764 0 113798764 C C C C C C C C C C A C C C C C C C C C
2 chr2_113799608 0 113799608 G G G G G G C C G G G G G G G G G G G G
2 chr2_113800155 0 113800155 C C C C C C C C C C C C C C C C A A C C
2 chr2_113800936 0 113800936 T T T T T T T T C C C C T T T T T T C C
2 chr2_113809763 0 113809763 T T T T T T T T C C C C T T T T T T C C
2 chr2_113809894 0 113809894 G G T T T T G G T T T T T T T T T T T T
2 chr2_113820121 0 113820121 T T T T T T T T G G G G T T T T T T G G
2 chr2_113821247 0 113821247 C C C C C C C C T T T T C C C C C C T T
2 chr2_113822491 0 113822491 G T T T T T T T T T T T T T T T T T T T
2 chr2_113822572 0 113822572 C C C C C C C C C C C C C C T T C C C C
2 chr2_113823042 0 113823042 C C C C T T C C C C C C C C C C C C C C
2 chr2_113827391 0 113827391 G G A A G G G G G G G G G G G G G G G G
2 chr2_113858740 0 113858740 C C C C C C C C C C C C T T C C C C C C
2 chr2_113864543 0 113864543 G G A G G G G G G G G G G G G G G G G G
2 chr2_113864876 0 113864876 G G G G G G G G A G G G G G G G G G A A
2 chr2_113872879 0 113872879 A A A A A A A T A A A A A A A A A A A A
2 chr2_113875209 0 113875209 C C C C C C C C C C C C T T T T T T C C
2 chr2_113875810 0 113875810 T T T T T T T T T T T T C C T T T T T T
2 chr2_113876858 0 113876858 G G A G A A G G G G G G G G G G G G G G
2 chr2_113878060 0 113878060 T T T T T T T T G G G G G G G G G G G G
2 chr2_113882203 0 113882203 A A A A A A A T A A A A A A A A A A A A
2 chr2_113889957 0 113889957 G G G G G G C G G G G G G G G G G G G G
2 chr2_113915445 0 113915445 A A G G G G A A G G G G G G G G G G G G
2 chr2_113935844 0 113935844 A T T T T T T T T T T T T T T T T T T T
2 chr2_113943516 0 113943516 A A A C A A A A A A A A A A A A A A A A
2 chr2_113944978 0 113944978 T T C C C C C C C C C C C C C C T T C C
2 chr2_113945481 0 113945481 G G A G G G G G G G G G G G G G G G G G
2 chr2_113947716 0 113947716 C C C C C C C C T T T T C T C C C C T T
2 chr2_113949586 0 113949586 T T T T T T T T C C C C T T T T T T C C
2 chr2_113950631 0 113950631 T T T T T T T T G G G G T T T T T T G G
2 chr2_113956344 0 113956344 T T T T T T T T C C C C T T T T T T C C
2 chr2_113973351 0 113973351 G G G G A A G G G G G G G G G G G G G G
2 chr2_113975501 0 113975501 T T G T T T T T T T T T T T T T T T T T
2 chr2_114001832 0 114001832 T T T T T T T T G T T T T T T T T T T T
2 chr2_114017718 0 114017718 T T T T T T T T C C C C T T T T T T C C
2 chr2_114027836 0 114027836 C C C C C C C C G G G G C C C C C C G G
2 chr2_114030918 0 114030918 A A G G A A A A A A A A A A A A A A A A
2 chr2_114031599 0 114031599 C T C C C C T T C C C C C C C C C C C C
2 chr2_114033815 0 114033815 C C C C C C C C T T T T C C C C C C T T
2 chr2_114035369 0 114035369 C C T T C C C C C C C C C C C C C C C C
2 chr2_114038070 0 114038070 A A A A A A A A A A A A A A A A G G A A
2 chr2_114039788 0 114039788 A G A A A A A A A A A A A A A A A A A A
2 chr2_114044194 0 114044194 T T A A T T T T T T T T T T T T T T T T
2 chr2_114045903 0 114045903 A A A A A A A A G G G G A A A A A A G G
2 chr2_114052808 0 114052808 A A A A A A A A G G G G A A A A A A G G
2 chr2_114063833 0 114063833 A A G G A A A A A A A A A A A A A A A A
2 chr2_114069483 0 114069483 T T T T T T T T C C C C T T T T T T C C
2 chr2_114072083 0 114072083 G G G G G G G G A A A A G G G G G G A A
2 chr2_114125840 0 114125840 C C C C C C C C C C C C T T C C C C C C
2 chr2_114136346 0 114136346 T T T T T T T T T T T T T T T T G T T T
2 chr2_114158898 0 114158898 T T T T T T T T T T T T C C T T T T T T
2 chr2_114161070 0 114161070 A A A A A A A A G G G G A A A A A A G G
2 chr2_114170775 0 114170775 T T T T T T T T T T T T T T T T A T T T
2 chr2_114171454 0 114171454 T T T T T T T T T T T T C T C C T T T T
2 chr2_114174644 0 114174644 C C C C C C C C G G G G C C C C C C G G
2 chr2_114185098 0 114185098 T T T T T T T T G G G G T T T T T T G G
2 chr2_114205713 0 114205713 G G C C C C G G C C C C C C C C C C C C
2 chr2_114208373 0 114208373 G G G G G G G G G G G G A A G G G G G G
2 chr2_114233719 0 114233719 A A C C A A A A A A A A A A A A A A A A
2 chr2_114245077 0 114245077 A A A A A A A A T T T T A A A A A A T T
2 chr2_114246751 0 114246751 G G T T T T G G T T T T T T T T T T T T
2 chr2_114247081 0 114247081 T T T T T T T T T T T T C T T T T T T T
2 chr2_114262898 0 114262898 T T T T T T T T G G G G T T T T T T G G
2 chr2_114279346 0 114279346 A A C C C C C C C C C C C C C C C C C C
2 chr2_114280773 0 114280773 A A G G G G G G A A A A G G G G G G A A
2 chr2_114297490 0 114297490 G G G G G G G G G G G G G G G G A A G G
2 chr2_114298777 0 114298777 A A A A A A A A G G G G A A A A A A G G
2 chr2_114302759 0 114302759 C C C C C C C C T T T T C C C C C C T T
2 chr2_114309045 0 114309045 T T C C C C C C C C C C C C C C C C C C
2 chr2_114313737 0 114313737 A A A G A A A A A A A A A A A A A A A A
2 chr2_114323160 0 114323160 T T G G T T T T T T T T T T T T T T T T
2 chr2_114327101 0 114327101 C C C C C C C C C C C C C C T T C C C C
2 chr2_114330956 0 114330956 G G G G G G G G C C C C G G G G G G C C
2 chr2_114338313 0 114338313 T T T T T T T T C C C C T T T T T T C C
2 chr2_114347639 0 114347639 C C C C G G C C C C C C C C C C C C C C
2 chr2_114347859 0 114347859 C C C C C C C C G G G G C C C C C C G G
2 chr2_114351754 0 114351754 G G G G A A G G G G G G G G G G G G G G
2 chr2_114352639 0 114352639 T T T T T T C C T T T T T T T T T T T T
2 chr2_114355421 0 114355421 G G G G G G G G G G G G G G C C G G G G
2 chr2_114369939 0 114369939 T T T T T T T T A A A A T T T T T T A A
2 chr2_114377306 0 114377306 T T A A T T T T T T T T T T T T T T T T
2 chr2_114385980 0 114385980 A A A A A A A A G G G G A A A A A A G G
2 chr2_114394550 0 114394550 T T T T T T T T C C C C T T T T T T C C
2 chr2_114396219 0 114396219 A A A A A A A A A A A A C C C C C C A A
2 chr2_114406621 0 114406621 T T T T T T T T C C C C T T T T T T C C
2 chr2_114413262 0 114413262 G G G G G G G G T T T T G G G G G G T T
2 chr2_114417840 0 114417840 A A G G G G G G G G G G G G G G G G G G
2 chr2_114423247 0 114423247 C C T T C C C C C C C C C C C C C C C C
2 chr2_114423406 0 114423406 A A A A A A A A A A A A A C A A A A A A
2 chr2_114423838 0 114423838 C C C C C C C C C C C T C C C C C C C C
2 chr2_114425069 0 114425069 T T T T T T T T G G G G T T T T T T G G
2 chr2_114430349 0 114430349 G G G G G G G G G G G G T T G G G G G G
2 chr2_114431101 0 114431101 A A A A A A A A A A A A A A A A C C A A
2 chr2_114432778 0 114432778 A A A A A A A A A G A G A A A A A A G G
2 chr2_114453973 0 114453973 C C A C C C C C C C C C C C C C C C C C
2 chr2_114456955 0 114456955 T T T T T T C C T T T T T T T T T T T T
2 chr2_114457664 0 114457664 G G G G G G G G A A A A G G G G G G A A
2 chr2_114457768 0 114457768 G G A G A A G G A A A A A A A A A A A A
2 chr2_114457887 0 114457887 A A A A A A G G A A A A A A A A A A A A
2 chr2_114470324 0 114470324 T T A A A A T T A A A A A A A A A A A A
2 chr2_114474734 0 114474734 T T C C C C C C C C C C C T T T T T C C
2 chr2_114478142 0 114478142 G G G G G G G G G G G G G G T T T T G G
2 chr2_114481638 0 114481638 C C T T T T C C T T T T C T T T T T T T
2 chr2_114488012 0 114488012 T T T T T T T T T T T T C T T T T T T T
2 chr2_114494504 0 114494504 A A G G G G A A G G G G G G G G G G G G
2 chr2_114499450 0 114499450 G G G G G G T T G G G G G G G G G G G G
2 chr2_114499834 0 114499834 G G G G G G A A G G G G G G G G G G G G
2 chr2_114506550 0 114506550 A A A A A A A A A A A A A A T T A A A A
2 chr2_114525988 0 114525988 A A A A A A A A G G G G A A A A A A G G
2 chr2_114527670 0 114527670 C C C C C C C C T T T T C C C C C C T T
2 chr2_114544909 0 114544909 A G A A A A A A A A A A A A A A A A A A
2 chr2_114545350 0 114545350 T T T T T T T T C C C C T T T T T T C C
2 chr2_114546290 0 114546290 C C C C C C C C T T T T C C C C C C T T
2 chr2_114550386 0 114550386 T T T T T T T T T T T T C T T T T T T T
2 chr2_114567568 0 114567568 A G G G G G G G G G G G G G G G G G G G
2 chr2_114569923 0 114569923 G G G G G G G G G G G G A G G G G G G G
2 chr2_114579363 0 114579363 T T T T T T T T T T T T C T T T T T T T
2 chr2_114580197 0 114580197 G G G G G G G G T T T T G G G G G G T T
2 chr2_114580912 0 114580912 G G G G G G G G G G G G A G G G G G G G
2 chr2_114587218 0 114587218 G G G G G G G G C C C C G G G G G G C C
2 chr2_114589683 0 114589683 A A A G A A A A A A A A A A A A A A A A
2 chr2_114600773 0 114600773 C C T T T T C C T T T T T T T T T T T T
2 chr2_114600835 0 114600835 A A A A A A A A A A A A G G A A A A A A
2 chr2_114601878 0 114601878 T T T T T T T T C C C C T T T T T T C C
2 chr2_114606968 0 114606968 A A A A A A A A A A A A A A C C A A A A
2 chr2_114611573 0 114611573 A A A A A A A A A G A A A A A A A A A A
2 chr2_114611959 0 114611959 G G G G G G G G G T G G G G G G G G G G
2 chr2_114619325 0 114619325 G G G G G G G G G G G G G G A A G G G G
2 chr2_114620286 0 114620286 T T T T T T T T C C C C T T T T T T C C
2 chr2_114626788 0 114626788 T T T T T T T T C T C C T T T T T T C C
2 chr2_114633064 0 114633064 T T T T T T T T A T A T T T T T T T T T
2 chr2_114633234 0 114633234 A A A A A A A A G G G G A A A A A A G G
2 chr2_114638867 0 114638867 T T T T T T T T C C C C T T T T T T C C
2 chr2_114641846 0 114641846 C C C C C C C C T T T T C C C C C C T T
2 chr2_114647200 0 114647200 A A A A A A A A A A A A A A A A C C A A
2 chr2_114649403 0 114649403 A A A A A A A A T T T T A A A A A A T T
2 chr2_114659931 0 114659931 A A A A A A A A A A A C A A A A A A A A
2 chr2_114659988 0 114659988 C C C C C C C C C C C C C C C C T T C C
2 chr2_114661319 0 114661319 A A A A A A A A T T T T A A A A A A T T
2 chr2_114666272 0 114666272 A A A A A A A A A A A A A C C C C C A A
2 chr2_114666697 0 114666697 T T T T T T T T T T T T A A T T T T T T
2 chr2_114668467 0 114668467 C C C C C C C C C C C C C C C T C C C C
2 chr2_114668628 0 114668628 C C C C C C C C G G G G C C C C C C G G
2 chr2_114670773 0 114670773 C C T T T T C C T T T T T T T T T T T T
2 chr2_114670833 0 114670833 T T G G G G T T G G G G G G G G G G G G
2 chr2_114673897 0 114673897 A A A A A A A A A A A A A G A A A A A A
2 chr2_114687091 0 114687091 C C C C T T C C C C C C C C C C C C C C
2 chr2_114692073 0 114692073 C C C C C C C C C C C C C C C C T T C C
2 chr2_114693291 0 114693291 A A A A A A A A T T T T A A A A A A T T
2 chr2_114696781 0 114696781 T T T T T T T T T T T T T T G G T T T T
2 chr2_114715020 0 114715020 C C A A A A C C A A A A A A A A A A A A
2 chr2_114727048 0 114727048 G G A G G G G G G G G G G G A A G G G G
2 chr2_114733631 0 114733631 C C C C C C C C C T C T C C C C C C C C
2 chr2_114737255 0 114737255 G G G G G G A G G G G G G G G G G G G G
2 chr2_114740823 0 114740823 C C G G G G C C G G G G G G G G G G G G
2 chr2_114750643 0 114750643 T T T T T T T T G G G G T T T T T T G G
2 chr2_114753454 0 114753454 C C C C C C C C G G G G C C C C C C G G
2 chr2_114754586 0 114754586 T T T T T T T T C C C C T T T T T T C C
2 chr2_114756582 0 114756582 T T T T T T T T C C C C T T T T T T C C
2 chr2_114767655 0 114767655 A A A A A A A A A A A A A A A A C C A A
2 chr2_114768128 0 114768128 T T T T T T T T T T T T C C C C C C T T
2 chr2_114778847 0 114778847 G G G G G G G G G G G G G G C C G G G G
2 chr2_114781882 0 114781882 A A A A A A A A A A A A A A G G A A A A
2 chr2_114796537 0 114796537 T T T T T T C T T T T T T T T T T T T T
2 chr2_114801535 0 114801535 A A A A A A A A T T T T A A A A A A T T
2 chr2_114816700 0 114816700 G G G G G G G G C C C C G G G G G G C C
2 chr2_114822167 0 114822167 A A A A A A A A G G G G A A A A A A G G
2 chr2_114825864 0 114825864 T T T T T T T T C C C C T T T T T T C C
2 chr2_114832866 0 114832866 G G G G G G G G A A A A G G G G G G A A
2 chr2_114834656 0 114834656 T T T T T T T T T T T T T T T T C C T T
2 chr2_114842834 0 114842834 C C C C C C C C T T T T C C C C C C T T
2 chr2_114842943 0 114842943 C C C C C C C T C C C C C C C C C C C C
2 chr2_114843340 0 114843340 C C T T T T C T T T T T T T T T T T T T
2 chr2_114843480 0 114843480 C C C C C C C C C C C C C C T T C C C C
2 chr2_114843627 0 114843627 C C C T C C C C C C C C C C C C C C C C
2 chr2_114848917 0 114848917 A A A A A A A A C C C C A A A A A A C C
2 chr2_114853749 0 114853749 A A A A A A A A A A A A A A A A G G A A
2 chr2_114857156 0 114857156 G G G G G G G G C C C C G G G G G G C C
2 chr2_114857691 0 114857691 C C T T T T C C T T T T T T T T T T T T
2 chr2_114860385 0 114860385 A A A A A A A A G G G G A A A A A A G G
2 chr2_114867586 0 114867586 T T T T T T T T C C C C T T T T T T C C
2 chr2_114867718 0 114867718 T T T T T T T T T T T T T T T T C T T T
2 chr2_114869245 0 114869245 A A A A G G A A A A A A A A A A A A A A
2 chr2_114872228 0 114872228 A A A G G G A A A A A A A A A A A A A A
2 chr2_114873478 0 114873478 A A A C C C A A A A A A A A A A A A A A
2 chr2_114876420 0 114876420 T T T T T T T T T T T T C T T T T T T T
2 chr2_114889724 0 114889724 A A A A A A A A A A A A A A A A G G A A
2 chr2_114895758 0 114895758 A A A A A A A A G G G G A A A A A A G G
2 chr2_114897925 0 114897925 T T G G T T T T T T T T T T T T T T T T
2 chr2_114901536 0 114901536 A A A A A A A A A A A A A A A A G G A A
2 chr2_114902704 0 114902704 A A A A A A A A A A A A A G G G A A A A
2 chr2_114910999 0 114910999 G G G G G G G G G G G G G G A G G G G G
2 chr2_114913534 0 114913534 A A A A A A A A G G G G A A A A A A G G
2 chr2_114916465 0 114916465 C C C C C C C C A A A A C C C C C C A A
2 chr2_114917425 0 114917425 A A A A A A A A A A A A A A C C A A A A
2 chr2_114931240 0 114931240 C C G G C C C C C C C C C C C C C C C C
2 chr2_114933309 0 114933309 G G G G G G G G G G G G G G A A G G G G
2 chr2_114938854 0 114938854 G G G G G G G G C G G G G G G G G G G G
2 chr2_114948788 0 114948788 T T T T T T T T T T T T T T T T C C T T
2 chr2_114950140 0 114950140 C C C C T T C C C C C C C C C C C C C C
2 chr2_114954699 0 114954699 C C C C C C C C C C C C C C C C A A C C
2 chr2_114958283 0 114958283 C C C C C C C C T T T T C C C C C C T T
2 chr2_114969183 0 114969183 C C C C C C C C C C C C G G C C C C C C
2 chr2_114982835 0 114982835 T T T T T T T T T T T T C T T T T T T T
2 chr2_114985139 0 114985139 A A A A A A A G A A A A A A A A A A A A
2 chr2_114993020 0 114993020 G G G G G G G G G G G G A G G G A A G G
2 chr2_114997177 0 114997177 T T T T T T T T C C C C T T T T T T C C
2 chr2_115000992 0 115000992 G G A A A A G G A A A A A A A A A A A A
2 chr2_115005586 0 115005586 A A A A A A A A C C C C A A A A A A C C
2 chr2_115017435 0 115017435 T T T T T T T T C C T T T T T T T T C C
2 chr2_115048619 0 115048619 C C C C T T C C C C C C C C C C C C C C
2 chr2_115051212 0 115051212 T T T T T T T T C C C C T T T T T T C C
2 chr2_115052157 0 115052157 T T A A A A T T A A A A A A A A A A A A
2 chr2_115059124 0 115059124 C C C C T T C C C C C C C C C C C C C C
2 chr2_115061599 0 115061599 C C T T C C C C C C C C C C C C C C C C
2 chr2_115061744 0 115061744 A A A A A A A A A A A G A A A A A A A A
2 chr2_115069596 0 115069596 T T T T T T T T T T T T T T C T T T T T
2 chr2_115072860 0 115072860 A A A A A A A A G G G G A A A A A A G G
2 chr2_115074190 0 115074190 T T C C T T T T T T T T T T T T T T T T
2 chr2_115079778 0 115079778 T T T T T T T T C C C C T T T T T T C C
2 chr2_115079792 0 115079792 A G A A A A A A A A A A A A A A A A A A
2 chr2_115081874 0 115081874 G G A A A A G G A A A A A A A A A A A A
2 chr2_115084791 0 115084791 A A G G G G A A G G G G A A A A A A G G
2 chr2_115094032 0 115094032 A A A A G G A A A A A A A A A A A A A A
2 chr2_115094949 0 115094949 G G G G G G G G G G G G G G A G G G G G
2 chr2_115118299 0 115118299 C C C C C C C C A A A A C C C C C C A A
2 chr2_115120762 0 115120762 T T C C C C C T C C C C C C C C C C C C
2 chr2_115122045 0 115122045 G G G G G G G G A A A A G G G G G G A A
2 chr2_115125161 0 115125161 G G G G G G G G G G G G A G G G G G G G
2 chr2_115130881 0 115130881 G G G G G G G G A A A A G G G G G G A A
2 chr2_115137989 0 115137989 A G A A G G A A A A A A A A A A A A A A
2 chr2_115151010 0 115151010 G G G G G G G G G G G G G G G G A A G G
2 chr2_115153625 0 115153625 T T T T T T T T C C C C T T T T T T C C
2 chr2_115156750 0 115156750 T T T T T T T T G G G G T T T T T T T T
2 chr2_115162840 0 115162840 G G A G G G G G G G G G G G G G G G G G
2 chr2_115169067 0 115169067 T T T T T T T T T T T T C C T T T T T T
2 chr2_115188943 0 115188943 A A G G G G A A G G G G G G G G G G G G
2 chr2_115198620 0 115198620 T T T T T T T T C C C T T T T T T T T T
2 chr2_115208322 0 115208322 T T T T T T T T C C C C T T T T T T C C
2 chr2_115216186 0 115216186 C C C C C C C C C C C C C C A C C C C C
2 chr2_115221375 0 115221375 C C C C C C C C C C C C C C C C C T C C
2 chr2_115221807 0 115221807 T T T T T T T T T T T T C C T T T T T T
2 chr2_115222949 0 115222949 A A A A A A A A G G G G A A A A A A G G
2 chr2_115225155 0 115225155 C C C C C C C C C C C C C C C C C T C C
2 chr2_115227675 0 115227675 C C C C C C C C T T T T C C C C C C T T
2 chr2_115229463 0 115229463 G G G G T T G G G G G G G G G G G G G G
2 chr2_115232189 0 115232189 C C C C C C C C C C C C C T C C C C C C
2 chr2_115236553 0 115236553 T T T T T T T T G G G G T T T T T T G G
2 chr2_115238350 0 115238350 C C C C C C C C T T T T C C C C C C T T
2 chr2_115239685 0 115239685 C C C C G G C C C C C C C C C C C C C C
2 chr2_115247126 0 115247126 G G G G G G A A G G G G G G G G G G G G
2 chr2_115259482 0 115259482 G G A A A A G G G G G G G G G G G G G G
2 chr2_115264646 0 115264646 A A A A T T A A A A A A A A A A A A A A
2 chr2_115265424 0 115265424 G G G G G G G G T T T T G G G G G G T T
2 chr2_115275043 0 115275043 C C C C C C C C C C C T C C C C C C C C
2 chr2_115275332 0 115275332 C C C C C C C C T T T T C C C C C C T T
2 chr2_115275417 0 115275417 G G G G G G A G G G G G G G G G G G G G
2 chr2_115284347 0 115284347 A A A A A A A A A A A A A A A A G G A A
2 chr2_115287503 0 115287503 A A A A A A A A A A A A A A A A G G A A
2 chr2_115290106 0 115290106 A A A A C C A A A A A A A A A A A A A A
2 chr2_115309265 0 115309265 A G G G G G G G G G G G G G G G G G G G
2 chr2_115310326 0 115310326 A A A A A A A A T T T T A A A A A A T T
2 chr2_115315530 0 115315530 C C C C C C C G C C C C C C C C C C C C
2 chr2_115315824 0 115315824 T T C C T T T T T T T T T T T T T T T T
2 chr2_115317820 0 115317820 T T T T T T T T A A A T T T T T T T T T
2 chr2_115325538 0 115325538 G G G G G G G G G G G G G G A A G G G G
2 chr2_115334573 0 115334573 G G G G G G G G A A A A G G G G G G A A
2 chr2_115336644 0 115336644 T T T T T T T T T T T T T T T T G G T T
2 chr2_115337623 0 115337623 C C C C C C C C C C C C C T C C C C C C
2 chr2_115346146 0 115346146 A A A A G G A A A A A A A A A A A A A A
2 chr2_115346656 0 115346656 G G G G G G G G G G G G G G G G C C G G
2 chr2_115365703 0 115365703 T T C C T T T T T T T T T T T T T T T T
2 chr2_115371712 0 115371712 G G G G G G G G A A A A G G G G G G A A
2 chr2_115374879 0 115374879 G G C G G G G G G G G G G G G G G G G G
2 chr2_115375072 0 115375072 G G A G G G G G G G G G G G G G G G G G
2 chr2_115376166 0 115376166 C C C C C C C C C C C G C C C C C C C C
2 chr2_115376402 0 115376402 A A A C A A A A A A A A A A A A A A A A
2 chr2_115386199 0 115386199 T T T T T T T T C C C C T T T T T T C C
2 chr2_115389073 0 115389073 G G G G A A G G G G G G G G G G G G G G
2 chr2_115389294 0 115389294 G G G G G G G G G G G G G G A G G G G G
2 chr2_115395097 0 115395097 A A A A A A A A A A A C A A A A A A A A
2 chr2_115397327 0 115397327 G G G G G G G G G G G G G T G G G G G G
2 chr2_115397682 0 115397682 T T T T T T T T A T A T T T T T T T T T
2 chr2_115401008 0 115401008 T T T T T T T T C C C C T T T T T T C C
2 chr2_115408861 0 115408861 C T T T T T T T T T T T C T T T T T T T
2 chr2_115417086 0 115417086 A A A G G G A A A A A A A A A A A A A A
2 chr2_115423378 0 115423378 G G G G G G G G G G G G G G A G G G G G
2 chr2_115423445 0 115423445 T T T T T T T T A A A A T T T T T T A A
2 chr2_115424528 0 115424528 A A A A A A G G A A A A A G G G A A A A
2 chr2_115425583 0 115425583 C C C C C C C C C C C C C C C T C C C C
2 chr2_115429533 0 115429533 G G G G A A G G G G G G G G G G G G G G
2 chr2_115429623 0 115429623 A A A A A A A A A A A T A A A A A A A A
2 chr2_115434530 0 115434530 G G G G G G G G G G G G A G G G G G G G
2 chr2_115436174 0 115436174 C C C C C C C C C T T T C C C C C C T T
2 chr2_115443099 0 115443099 G G G G G G G G A A A A G G G G G G A A
2 chr2_115447997 0 115447997 A A A A A A A A G G G G A A A A A A G G
2 chr2_115462144 0 115462144 C C G G G G C G G G G G G G G G G G G G
2 chr2_115464057 0 115464057 A A A A A A A A G G G G A A A A A A G G
2 chr2_115464079 0 115464079 T T C C T T T T T T T T T T T T T T T T
2 chr2_115467747 0 115467747 C C C C C C C C T T T T C C C C C C T T
2 chr2_115477557 0 115477557 C C C C C C C C C C C C T T T T T T C C
2 chr2_115481513 0 115481513 G G G G G G G G G G G G G G C C G G G G
2 chr2_115485079 0 115485079 A A A A A A A A G G G G A A A A A A G G
2 chr2_115495400 0 115495400 A A G G A A A A A A A A A A A A A A A A
2 chr2_115497123 0 115497123 A A A A A A A A A A A A A A A A C C A A
2 chr2_115502666 0 115502666 C C C C C C C C C C C C C C G G C C C C
2 chr2_115515869 0 115515869 C C C C C C C C G G G G C C C C C C G G
2 chr2_115516681 0 115516681 T T T T T T T T T T T T G G T T T T T T
2 chr2_115521074 0 115521074 C C T T T T C C T T T T T T T T T T T T
2 chr2_115525730 0 115525730 T T T T T T T T C C C C T T T T T T C C
2 chr2_115527527 0 115527527 T T T T T T T T G G G G T T T T T T G G
2 chr2_115543554 0 115543554 A A A A A A A A A A A A A A G G A A A A
2 chr2_115544223 0 115544223 G G G G A A G G G G G G G G G G G G A A
2 chr2_115566382 0 115566382 G G G G G G G G A A A A G G G G G G A A
2 chr2_115570815 0 115570815 A A A A A A A A A A A A A A A G A A A A
2 chr2_115581240 0 115581240 A A G G A A A A A A A A A A A A A A A A
2 chr2_115581823 0 115581823 T T T T A A T T T T T T T T T T T T T T
2 chr2_115588554 0 115588554 A A A A A A A A G G G G A A A A A A G G
2 chr2_115588658 0 115588658 G G G G G G G G G G G G G G A G G G G G
2 chr2_115589850 0 115589850 A A A A A A A A G G G G A A A A A A G G
2 chr2_115601426 0 115601426 G G G G G G G T G G G G G G G G G G G G
2 chr2_115606791 0 115606791 T T T T C C T T T T T T T T T T T T T T
2 chr2_115607097 0 115607097 G G G G G G G G T T T T G G G G G G T T
2 chr2_115607798 0 115607798 G G G G G G G G A A A A G G G G G G A A
2 chr2_115610108 0 115610108 T T C T T T T T T T T T T T T T T T T T
2 chr2_115617855 0 115617855 A A A A A A A A G G G G A A A A A A G G
2 chr2_115622299 0 115622299 A G G G G G G G G G G G G G G G G G A A
2 chr2_115622943 0 115622943 T T T T T T T T C C C C T T T T T T C C
2 chr2_115642911 0 115642911 G G G G G G G G G G G G A G G G G G G G
2 chr2_115644517 0 115644517 C C C C C C C C C C C C T T C C C C C C
2 chr2_115645674 0 115645674 T T C T T T T T T T T T T T T T T T T T
2 chr2_115647693 0 115647693 C C C C C C C C C C C C T T T T T T C C
2 chr2_115647861 0 115647861 C C C C C C C C T T T T C C C C C C T T
2 chr2_115653822 0 115653822 G G G G G G G G T T T T G G G G G G T T
2 chr2_115657212 0 115657212 C C C C C C C C C C C C C C C T C C C C
2 chr2_115657254 0 115657254 G G A G G G G G G G G G G G G G G G G G
2 chr2_115668379 0 115668379 G G G G G G G G C C C C G G G G G G C C
2 chr2_115675896 0 115675896 G G G G G G G G G G G G C G G G G G G G
2 chr2_115676477 0 115676477 A A A A A A A A A A A A C C A A A A A A
2 chr2_115677817 0 115677817 A A A A A A A A A A A A G G A A A A A A
2 chr2_115681340 0 115681340 G G A G G G G G G G G G G G G G G G G G
2 chr2_115683642 0 115683642 T T T T T T T T C C C C T T T T T T C C
2 chr2_115691161 0 115691161 T T T T T T T T T T T T C T T T T T T T
2 chr2_115714187 0 115714187 G G G G G G G G A A A A G G G G G G A A
2 chr2_115715071 0 115715071 G G G G G G G G G G G G G G C G G G G G
2 chr2_115720806 0 115720806 G G G G G G G G G G G G G G G G A A G G
2 chr2_115725225 0 115725225 C C C C C C C C C C C C C G C C C C C C
2 chr2_115726135 0 115726135 G G A A A A G G G G G G G G G G G G G G
2 chr2_115743567 0 115743567 T T T T T T T T T T T T G G G G G G T T
2 chr2_115748961 0 115748961 G G G G C C G G G G G G G G G G G G G G
2 chr2_115753851 0 115753851 C C C C T T C C C C C C C C C C C C C C
2 chr2_115757426 0 115757426 C C C C C C C C T T T T C C C C C C T T
2 chr2_115759483 0 115759483 A A A A A A A A G G G G A A A A A A G G
2 chr2_115776645 0 115776645 T T T T T T T T T T T T T T T T C T T T
2 chr2_115779848 0 115779848 C C C T C C C C C C C C C C C C C C C C
2 chr2_115808536 0 115808536 G G G G G G G G T T T T G G G G G G T T
2 chr2_115811689 0 115811689 C C C C C C C G C C C C C C C C C C C C
2 chr2_115815604 0 115815604 C C C C C C C C T T C T C C C C C C C C
2 chr2_115816157 0 115816157 G G G G G G G G G G C G G G G G G G G G
2 chr2_115816782 0 115816782 G G G G G G G G G G G G G G C G G G G G
2 chr2_115817200 0 115817200 G G G G G G C G G G G G G G G G G G G G
2 chr2_115819604 0 115819604 T T T T T T C T T T T T T T T T C C T T
2 chr2_115820013 0 115820013 C C C C C C C C C C C C C T C C C C C C
2 chr2_115824016 0 115824016 T T G T T T G T G G G G T T T T T T G G
2 chr2_115824328 0 115824328 G G G T G G G G G G G G G G G G G G G G
2 chr2_115829104 0 115829104 T T G T T T T T T T T T T T T T T T T T
2 chr2_115829172 0 115829172 T T T T T T T T C C C C T T T T T T C C
2 chr2_115837491 0 115837491 G G G G G G G G A A A A G G G G G G A A
2 chr2_115849113 0 115849113 G G G G G G G G A A A A G G G G G G A A
2 chr2_115852620 0 115852620 C T C C C C C C C C C C C C C C C C C C
2 chr2_115864028 0 115864028 C C C G C C C C C C C C C C C C C C C C
2 chr2_115878456 0 115878456 G G A G G G G G G G G G G G G G G G G G
2 chr2_115879610 0 115879610 A A A T A A A A A A A A A A A A A A A A
2 chr2_115880167 0 115880167 G G T T T T G G T T T T T T T T T T T T
2 chr2_115882342 0 115882342 C C C C C C C C A A A A C C C C C C A A
2 chr2_115888001 0 115888001 T T T T T T T T T T T T C C T T T T T T
2 chr2_115890827 0 115890827 G G G G G G G G G G G G A G G G G G G G
2 chr2_115896035 0 115896035 C C C C C C C C C C C C C T C C C C C C
2 chr2_115896199 0 115896199 G G G G G G G G G G A G G G G G G G G G
2 chr2_115896938 0 115896938 T T T T T T T T A A T T T T T T T T T T
2 chr2_115901481 0 115901481 C C C C C C C C T T T T C C C C C C T T
2 chr2_115904255 0 115904255 G G G G G G G G G G G G C G G G G G G G
2 chr2_115916441 0 115916441 C C C C C C C C C C C C C T C C C C C C
2 chr2_115922735 0 115922735 C C C C C C C C C C C C C C C T C C C C
2 chr2_115923608 0 115923608 T T T T T T T T T T T T C C T T T T T T
2 chr2_115931562 0 115931562 C C C C C C C C G G G G C C C C C C G G
2 chr2_115933834 0 115933834 C C C C C C C C C C C C C C C C C T C C
2 chr2_115934129 0 115934129 A A A A A A A A G G G G A A A A A A G G
2 chr2_115939493 0 115939493 G G G G G G G G G G G G G G A G G G G G
2 chr2_115942320 0 115942320 A G A A A A A A A A A A A A A A A A A A
2 chr2_115961016 0 115961016 C C C C C C A C C C C C C C C C C C C C
2 chr2_115962711 0 115962711 G G G G G G G G G G G G G G G T G G G G
2 chr2_115963709 0 115963709 C C C C C C C C C C C C C T C C C C C C
2 chr2_115966257 0 115966257 A A A A A A A A G G G G A A A A A A G G
2 chr2_115969370 0 115969370 T T T T T T T T T T T T C T T T T T T T
2 chr2_115970430 0 115970430 T T T T T T T T C C C C T T T T T T C C
2 chr2_115983148 0 115983148 C C C C C C C C G G G G C C C C C C G G
2 chr2_115988805 0 115988805 A A A A A A A A G G G G G G G G G G G G
2 chr2_115989408 0 115989408 A A A A A A A A A A A T A A A A A A A A
2 chr2_115989707 0 115989707 A A A A A A A A C C C C A A A A A A C C
2 chr2_115989870 0 115989870 G G A A A A G G A A A A A A A A A A A A
2 chr2_115997655 0 115997655 T T T T T T T T C C C C T T T T T T C C
2 chr2_116022945 0 116022945 C C G G C C C C C C C C C C C C C C C C
2 chr2_116032298 0 116032298 T T T T T T T T G G G G G G G G G G G G
2 chr2_116034517 0 116034517 C C C C C C C C C C C C C C C C G G C C
2 chr2_116034808 0 116034808 T T T T T T T T C C C C T T T T T T C C
2 chr2_116038564 0 116038564 C C C C C C C C C C C C C C T T C C C C
2 chr2_116041890 0 116041890 G G G G G G G G G G G G A G G G G G G G
2 chr2_116049092 0 116049092 T T T T T T A T T T T T T T T T T T T T
2 chr2_116051842 0 116051842 G G G G G G G G G G G G G G A G G G G G
2 chr2_116054160 0 116054160 T T T T T T T T T T T T C T T T T T T T
2 chr2_116054635 0 116054635 T T T T T T T T T T T T C T C C T T T T
2 chr2_116055723 0 116055723 G G G G G G G G G G G G G G G G A G G G
2 chr2_116060389 0 116060389 A A A A A A A A G G G G A A A A A A G G
2 chr2_116064242 0 116064242 A A A A A A A A G G G G A A A A A A G G
2 chr2_116066800 0 116066800 C C C C C C C C C C C C A C C C C C C C
2 chr2_116070202 0 116070202 T T T T T T T T T T T T C T T T T T T T
2 chr2_116072279 0 116072279 C C C C C C C C C C C C C G C C C C C C
2 chr2_116076420 0 116076420 G G G G G G G G G G G G G G G G A G G G
2 chr2_116078166 0 116078166 A A A A A A A C C C C C C C C C C C C C
2 chr2_116078868 0 116078868 A A A A A A A C C C C C C C C C C C C C
2 chr2_116087061 0 116087061 C C C C C C C C C C C C C T C C C C C C
2 chr2_116087096 0 116087096 C C C C C C C C C C C C C T C C C C C C
2 chr2_116088712 0 116088712 G G G G G G G G A A G G G G G G G G G G
2 chr2_116088826 0 116088826 C C C C C C C C C C C T C C C C C C C C
2 chr2_116097136 0 116097136 C T C C C C C C C C C C C C C C C C C C
2 chr2_116098236 0 116098236 G G G G G G G G A A A A G G G G G G A A
2 chr2_116101225 0 116101225 G G G G G G G G G G G G G G A G G G G G
2 chr2_116102107 0 116102107 G G A G A A G G G G G G A A A A A A G G
2 chr2_116105385 0 116105385 C C C T C C C C C C C C C C C C C C C C
2 chr2_116111826 0 116111826 G G A G G G G G G G G G A G G G G G G G
2 chr2_116115200 0 116115200 G G G T G G G G G G G G G G G G G G G G
2 chr2_116116655 0 116116655 C C T T T T C C T T T T T T T T T T T T
2 chr2_116117382 0 116117382 T T T T T T T T T T T T G T T T T T T T
2 chr2_116121248 0 116121248 T T A T T T T T T T T T T T T T T T T T
2 chr2_116126437 0 116126437 C C C C C C C C C C C C C T C C C C C C
2 chr2_116130127 0 116130127 G G G G A A G G G G G G G G G G G G G G
2 chr2_116130620 0 116130620 T T T T T T T T T T T T G T T T T T T T
2 chr2_116135529 0 116135529 T T T T T T C C T T T T T T T T T T T T
2 chr2_116136486 0 116136486 A A A A A A A A A A A A A A G G A A A A
2 chr2_116141678 0 116141678 C C T T T T C C C C C C C C C C C C C C
2 chr2_116146120 0 116146120 A A A A A A A A G G G G A A A A A A G G
2 chr2_116146229 0 116146229 T T G G T T T T G G G G G G G G G G G G
2 chr2_116150657 0 116150657 G G G G G G G G G G G G G G C G G G G G
2 chr2_116154190 0 116154190 C C C C C C C C C C C C C G C C C C C C
2 chr2_116155033 0 116155033 G G G G G G G G G G A G G G G G G G G G
2 chr2_116157486 0 116157486 A A A A A A A A C C C C A A A A A A C C
2 chr2_116158769 0 116158769 C C C C T T C C C C C C C C C C C C C C
2 chr2_116162202 0 116162202 A A A A A A A A G G A A A A A A A A A A
2 chr2_116165732 0 116165732 A A A A A A A A G G G G A A A A A A G G
2 chr2_116177634 0 116177634 A A A A A A A A A A A A C C C C A A A A
2 chr2_116178079 0 116178079 G G G G G G G G G G G G G G G G C G G G
2 chr2_116178887 0 116178887 C C C C C C C C C C C C C C C C C T C C
2 chr2_116195454 0 116195454 T T T T T T T T T T C C T T T T T T T T
2 chr2_116201749 0 116201749 A A A A A A A A T T T T A A A A A A T T
2 chr2_116206654 0 116206654 C C C C C C C C A A A A A A A A A A A A
2 chr2_116220924 0 116220924 T T T T T T T T T T T T T T C T T T T T
2 chr2_116233135 0 116233135 A A G G A A A A A A A A A A A A A A A A
2 chr2_116247874 0 116247874 G G G G G G G G G G G G A G G G G G G G
2 chr2_116249704 0 116249704 A A G G A A A A A A A A A A A A A A A A
2 chr2_116277140 0 116277140 G G A A A A G G G G G G G G G G G G G G
2 chr2_116292661 0 116292661 A A A A A A A A G G G G A A A A A A G G
2 chr2_116293212 0 116293212 G G A G A A G G A A A A A G A A A A A A
2 chr2_116293758 0 116293758 T T T T T T T T T T T T C T T T T T T T
2 chr2_116294035 0 116294035 A A G G G G A A A A A A A A A A A A A A
2 chr2_116297025 0 116297025 C C C C C C C C C C C C C C C T C C C C
2 chr2_116297812 0 116297812 C C C C C C C C C C C C C C C C C T C C
2 chr2_116297926 0 116297926 T T C C C C T T T T T T T T T T T T T T
2 chr2_116300193 0 116300193 G G C C C C G G C C C C C C C C C C C C
2 chr2_116301170 0 116301170 A A A A A A A A T T T T A A A A A A T T
2 chr2_116301215 0 116301215 G G G G G G G G G G G G G G A G G G G G
2 chr2_116306073 0 116306073 G G G G G G G G A A A A G G G G G G A A
2 chr2_116307398 0 116307398 T T T T T T T T C C C C T T T T T T C C
2 chr2_116310604 0 116310604 G G A A G G G G G G G G G G G G G G G G
2 chr2_116314015 0 116314015 G G G G G G G G A A A A G G G G G G A A
2 chr2_116317844 0 116317844 T T C C T T T T T T T T T T T T T T T T
2 chr2_116350367 0 116350367 G G G G A A G G G G G G G G G G G G G G
2 chr2_116356163 0 116356163 G G G G G G G G G G G G A G G G G G G G
2 chr2_116357655 0 116357655 A A A A A A A A A A A A A A G G A G A A
2 chr2_116359424 0 116359424 T T A A A A T T A A A A A A A A A A A A
2 chr2_116383296 0 116383296 G G G G G G G G A A A G G G G G G G G G
2 chr2_116394287 0 116394287 G G G G G G A G G G G G G G G G G G G G
2 chr2_116400257 0 116400257 C C T T T T T T T T T T T T T T T T T T
2 chr2_116415629 0 116415629 C C C T C C C C C C C C C C C C C C C C
2 chr2_116429351 0 116429351 G G G G G G G G T T T T G G G G G G T T
2 chr2_116430527 0 116430527 G G G G G G G G A A A A G G G G G G A A
2 chr2_116437014 0 116437014 G G G G G G G G G G G G G G G G C C G G
2 chr2_116448684 0 116448684 T T T T T T T T T T T T C C C C C C T T
2 chr2_116449391 0 116449391 G G A G G G G G G G G G G G G G G G G G
2 chr2_116451956 0 116451956 T T T T T T T T T T T T T T C T T T T T
2 chr2_116463441 0 116463441 T T T T T T T T T T T T T T T T C T T T
2 chr2_116464992 0 116464992 A A A A A A A A A A A A A A A T A A A A
2 chr2_116467669 0 116467669 A A A A A A A A A A A C A A A A A A A A
2 chr2_116467956 0 116467956 C C C C C C C C C C C C T T C C T T C C
2 chr2_116476944 0 116476944 C C C C C C C C C C C C C C C G C C C C
2 chr2_116478218 0 116478218 A A A G A A A A A A A A A A A A A A A A
2 chr2_116484677 0 116484677 A A A A A A A A G G G G A A A A A A G G
2 chr2_116488153 0 116488153 T T T T T T T T G G G G T T T T T T G G
2 chr2_116495591 0 116495591 A A A A A A A A A A A A A A G G A A A A
2 chr2_116503811 0 116503811 A A A A A A A A A A A A A A A A G G A A
2 chr2_116504938 0 116504938 A A A A A A A A G G G G A A A A A A G G
2 chr2_116505382 0 116505382 A A A A A A A A G G G G A A A A A A G G
2 chr2_116522333 0 116522333 G G C C C C G G C C C C C C C C C C C C
2 chr2_116526145 0 116526145 G G G G G G G G G G G G G G G G A A G G
2 chr2_116530208 0 116530208 G G A G G G G G G G G G G G G G G G G G
2 chr2_116538388 0 116538388 A A A A A A A A A A A A A G A A A A A A
2 chr2_116546028 0 116546028 A A A A A A A A A A A A A C A A A A A A
2 chr2_116547721 0 116547721 C C C C C C C C T T T T C C C C C C T T
2 chr2_116553005 0 116553005 G G A G G G G G G G G G G G G G G G G G
2 chr2_116553589 0 116553589 G G G G G G G G T T T T G G G G G G T T
2 chr2_116559842 0 116559842 A A G G G G A A A A A A A A A A A A A A
2 chr2_116561940 0 116561940 C C C C C C C C C C C C T T C C C C C C
2 chr2_116562473 0 116562473 A A G G G G A A G G G G G G G G G G G G
2 chr2_116566715 0 116566715 T T T T T T T T C C C C T T T T T T C C
2 chr2_116574852 0 116574852 G G G G G G G G G G G G C G G G G G G G
2 chr2_116574901 0 116574901 G G G G G G G G G G G G G G G G A A G G
2 chr2_116576668 0 116576668 A A A A A A A A G G G G A A A A A A G G
2 chr2_116590854 0 116590854 A A A A A A A A G G G G A A A A A A G G
2 chr2_116599386 0 116599386 G G A A A A G G A A A A A A A A A A A A
2 chr2_116600209 0 116600209 T T T T T T T T C C C C T T T T T T C C
2 chr2_116605215 0 116605215 A G G G G G G G G G G G G G G G G G G G
2 chr2_116608835 0 116608835 T T T T T T T T T T C T T T T T T T T T
2 chr2_116613325 0 116613325 G G G G G G G G A A A A G G G G G G A A
2 chr2_116616077 0 116616077 G G A A G G G G G G G G G G G G G G G G
2 chr2_116616287 0 116616287 A A A A A A A A G G A G A A A A A A G G
2 chr2_116617391 0 116617391 T T C C C C T T C C C T C C C C C C C C
2 chr2_116618432 0 116618432 C C C C C C C C C C C T C C C C C C C C
2 chr2_116618925 0 116618925 T T T T T T T T C C C C T T T T T T C C
2 chr2_116630800 0 116630800 T T T T C C T T T T T T T T T T T T T T
2 chr2_116633733 0 116633733 A A A A A A A A A A G G A A A A A A G G
2 chr2_116637587 0 116637587 G G G G G G G G G G G G G G A A G G G G
2 chr2_116639326 0 116639326 T T T T T T T T C C C C T T T T T T C C
2 chr2_116639771 0 116639771 C C C C T T C C C C C C C C C C C C C C
2 chr2_116641562 0 116641562 C C C C C C C C C C T T C C C C C C T T
2 chr2_116646019 0 116646019 A A C C A A A A A A A A A A A A A A A A
2 chr2_116651359 0 116651359 A A A A A A A A A A A A G G A A A A A A
2 chr2_116653621 0 116653621 G G G G G G G G G G G G G G A G G G G G
2 chr2_116655722 0 116655722 G G G G G G G G G G A G G G G G G G G G
2 chr2_116673045 0 116673045 A A G G G G A G G G G G G G G G G G G G
2 chr2_116674342 0 116674342 T T G T T T T T T T T T T T T T T T T T
2 chr2_116683164 0 116683164 G G G G G G G G G G G G C G G G G G G G
2 chr2_116686967 0 116686967 A A A A A A A A A A A A G G G G A A A A
2 chr2_116688801 0 116688801 A A A G A A A A A A A A A A A A A A A A
2 chr2_116698902 0 116698902 C C C C C C C C C C C C C C C T C C C C
2 chr2_116700900 0 116700900 T T T T C C T T T T T T T T T T T T T T
2 chr2_116718124 0 116718124 G G A G G G G G G G G G G G G G G G G G
2 chr2_116719664 0 116719664 T T T T T T T T T T T T G T T T T T T T
2 chr2_116730588 0 116730588 A A A A A A A A G G G G A A A A A A G G
2 chr2_116732646 0 116732646 T T C C C C T T C C C C C C C C C C C C
2 chr2_116732679 0 116732679 T T C C C C T T C C C C C C C C C C C C
2 chr2_116733354 0 116733354 A A A A A A A A G G G G A A A A A A G G
2 chr2_116736717 0 116736717 G G G G G G G G G G G G G G G G A A G G
2 chr2_116741452 0 116741452 A A G G G G A G G G G G G G G G G G G G
2 chr2_116755636 0 116755636 C C C C C C C C T T C C C C C C C C C C
2 chr2_116757756 0 116757756 A A A A A A A A A A A A G G A G A A A A
2 chr2_116758670 0 116758670 G G A A G G G G G G G G G G A G G G G G
2 chr2_116769376 0 116769376 A A A A G G A A A A A A A A A A A A A A
2 chr2_116776473 0 116776473 T T T T T T T T T T C T T T T T T T T T
2 chr2_116782536 0 116782536 T T T T T T T T G G G G T T T T T T G G
2 chr2_116783264 0 116783264 A A G G G G A A G G G G G G G G G G G G
2 chr2_116783836 0 116783836 G G G G G G G G G G G G G G G G A A G G
2 chr2_116796550 0 116796550 A A A A A A A A G G G G A A A A A A G G
2 chr2_116797319 0 116797319 A A A A A A A A G G G G A A A A A A G G
2 chr2_116825341 0 116825341 C C C C C C C C C C C C C G C C C C C C
2 chr2_116826633 0 116826633 C C C C C C C C T T T T C C C C C C T T
2 chr2_116835493 0 116835493 A A A A A A A A G G G G A A A A A A G G
2 chr2_116837522 0 116837522 T T T T T T T T T T C T T T T T T T T T
2 chr2_116839176 0 116839176 C C C C C C C C T T T T C C C C C C T T
2 chr2_116839623 0 116839623 G G G G G G G G C C C C G G G G G G C C
2 chr2_116839672 0 116839672 C C C C C C C C C C C C A A C C C C C C
2 chr2_116840667 0 116840667 C C C C T T C C C C C C C C C C C C C C
2 chr2_116842262 0 116842262 C C C T C C C C C C C C C C C C C C C C
2 chr2_116844542 0 116844542 C T C C C C C T C C C C C C C C C C C C
2 chr2_116845942 0 116845942 A A A A A A A A C C C C A A A A A A C C
2 chr2_116850095 0 116850095 G G G G G G G G G G G G G G G G A G G G
2 chr2_116850593 0 116850593 A A A A A A A A A A A A A A G G A A A A
2 chr2_116851723 0 116851723 T T C C T T T T T T T T T T T T T T T T
2 chr2_116853335 0 116853335 T T T T T T T T T T T T T T G G T T T T
2 chr2_116863026 0 116863026 C C C C C C C C C C C C C T C C C C C C
2 chr2_116867255 0 116867255 T T T T T T T T C C C C T T T T T T C C
2 chr2_116873952 0 116873952 G G G G G G A G G G G G G G G G G G G G
2 chr2_116876455 0 116876455 G T G G G G G T G G G G G G G G G G G G
2 chr2_116877791 0 116877791 T T T T T T T T C C T T T T T T T T C C
2 chr2_116880501 0 116880501 T T T T T T T T G G G G T T T T T T G G
2 chr2_116881483 0 116881483 C C C C C C C C G G C C C C C C C C G G
2 chr2_116882363 0 116882363 G G G G G G G G A A A A G G G G G G A A
2 chr2_116886138 0 116886138 G G T T T T G T T T T T T T T T T T T T
2 chr2_116889172 0 116889172 C C T T T T C T T T T T T T T T T T T T
2 chr2_116890787 0 116890787 A A G G G G A A A A A A A A A A A A A A
2 chr2_116894059 0 116894059 C C C C C C C C A A A A C C C C C C A A
2 chr2_116896837 0 116896837 A A A A A A A A T T T T A A A A A A T T
2 chr2_116897458 0 116897458 C C T T T T C C C C C C C T C C C C C C
2 chr2_116897497 0 116897497 C C C C C C C C C C C C G G C C C C C C
2 chr2_116898188 0 116898188 T T T T T T T T G G G G T T T T T T G G
2 chr2_116899686 0 116899686 A C A A A A A C A A A A A A A A A A A A
2 chr2_116908536 0 116908536 G G G G G G G G G G G G G G A G G G G G
2 chr2_116910007 0 116910007 G G G G G G G G A A A A G G G G G G A A
2 chr2_116910635 0 116910635 G G C G G G G G G G G G G G G G G G G G
2 chr2_116915473 0 116915473 A A A A A A A A G G G G A A A A A A G G
2 chr2_116916564 0 116916564 T T T T T T T T C C C C T T T T T T C C
2 chr2_116919002 0 116919002 C C C G C C C C C C C C C C C C C C C C
2 chr2_116921255 0 116921255 G G G G G G G G C C C C G G G G G G C C
2 chr2_116921886 0 116921886 G G G G G G G G C C C C G G G G G G C C
2 chr2_116937548 0 116937548 T T T T T T T T C C C C T T T T T T C C
2 chr2_116943801 0 116943801 T T T T T T T T T T T T A T T T T T T T
2 chr2_116977194 0 116977194 A A A A C C A A A A A A A A A A A A A A
2 chr2_116981776 0 116981776 G G G G G G A G G G G G G G G G G G G G
2 chr2_116983890 0 116983890 A A A A A A A A G G G G A A A A A A G G
2 chr2_116988486 0 116988486 C C C C C C C C C C C C C C C C T T C C
2 chr2_116998131 0 116998131 G G A A A A G G A A A A A A A A A A A A
2 chr2_117000045 0 117000045 G G A A A A G G G G G G G G G G G G G G
2 chr2_117004063 0 117004063 G G G G G G G G G G G T G G G G G G G G
2 chr2_117009203 0 117009203 T T T T T T T T C C C C T T T T T T C C
2 chr2_117016286 0 117016286 C C C T C C C C C C C C C C C C C C C C
2 chr2_117018551 0 117018551 T T T T T T T T T T T T G G T T T T T T
2 chr2_117020445 0 117020445 A A A A G G A A A A A A A A A A A A A A
2 chr2_117020996 0 117020996 G G G G G G A G G G G G G G G G G G G G
2 chr2_117022824 0 117022824 A A A A A A A A A A A A G G A A A A A A
2 chr2_117024305 0 117024305 T T T T T T T T C C C C T T T T T T C C
2 chr2_117024338 0 117024338 A A A A A A A A G G G G A A A A A A G G
2 chr2_117026308 0 117026308 T T G G G G G G G G G G G G G G G G G G
2 chr2_117026550 0 117026550 C C C C C C C C C C C T C C C C C C C C
2 chr2_117031098 0 117031098 G G G G G G G G G G G G A G G G A A G G
2 chr2_117036156 0 117036156 T T T T T T T T A A A A T T T T T T A A
2 chr2_117055494 0 117055494 G G G G G G G G A A A A G G G G G G A A
2 chr2_117057252 0 117057252 A A A A A A A A A A A T A A A A A A A A
2 chr2_117061530 0 117061530 G G G G G G C G G G G G G G G G G G G G
2 chr2_117070198 0 117070198 A A A A A A A A G G G G A A A A A A G G
2 chr2_117075361 0 117075361 G G G G G G G G A A A A G G G G G G A A
2 chr2_117076171 0 117076171 C C C C C C C C C C C C C C C T C C C C
2 chr2_117076434 0 117076434 T T T T T T T T C C C C T T T T T T C C
2 chr2_117082109 0 117082109 G G G G G G A G G G G G G G G G G G G G
2 chr2_117082597 0 117082597 C C C C C C C C C C C T C C C C C C C C
2 chr2_117084188 0 117084188 C C C C C C C C T T C C C C C C C C C C
2 chr2_117086296 0 117086296 C C C C C C C C T T C T C C C C C C T T
2 chr2_117086850 0 117086850 C C T T T T C C C C C C C C C C C C C C
2 chr2_117100176 0 117100176 A A A A G G A A A A A A A A A A A A A A
2 chr2_117101181 0 117101181 A A G G G G A A A A A A A A A A A A A A
2 chr2_117103417 0 117103417 C C C C C C C C T T T T C C C C C C T T
2 chr2_117106742 0 117106742 T T C C C C T T T T T T T T T T T T T T
2 chr2_117107356 0 117107356 A A A A A A A A A A A A A A G G A A A A
2 chr2_117110796 0 117110796 G G G G G G A G G G G G G G G G G G G G
2 chr2_117116380 0 117116380 C C C C C C C C C C C C T T T T T T C C
2 chr2_117117511 0 117117511 A A A A A A A A A A A A A A G G A A A A
2 chr2_117120631 0 117120631 A A A A A A A A G G G G A A A A A A G G
2 chr2_117122535 0 117122535 C C C C C C C C T T T T C C C C C C T T
2 chr2_117126780 0 117126780 G G G G G G G G C C C C G G G G G G C C
2 chr2_117130492 0 117130492 C C C C C C C C T T T T C C C C C C T T
2 chr2_117136183 0 117136183 T T T T T T T T T T T T T T G T T T T T
2 chr2_117136852 0 117136852 G G G G G G G G G G G G G G A G G G G G
2 chr2_117140233 0 117140233 G G A A A A G G G G G G G G G G G G G G
2 chr2_117141767 0 117141767 G G C C C C G G G G G G C C C C C C G G
2 chr2_117148287 0 117148287 G G G G A A G G G G G G G G G G G G G G
2 chr2_117161964 0 117161964 G G G G G G G G G G G G G G A A G G G G
2 chr2_117162374 0 117162374 T T T T T T C T T T T T T T T T T T T T
2 chr2_117163616 0 117163616 C C C C C C C C C C C C C C C C T T C C
2 chr2_117167966 0 117167966 T T T T T T T T T T T T T T C T T T T T
2 chr2_117171355 0 117171355 G G G G G G G G G G G G G G G G A G G G
2 chr2_117172068 0 117172068 C C C C C C C T C C C C C C C C C C C C
2 chr2_117175555 0 117175555 T T T T T T T T T T T T T T T T G T T T
2 chr2_117176354 0 117176354 G G G G G G G G A A A A A A G G A A A A
2 chr2_117185054 0 117185054 C C C C C C C C A A A A C C C C C C A A
2 chr2_117185256 0 117185256 G G G G G G G G G G G G A G G G G G G G
2 chr2_117189763 0 117189763 T T T T T T T T A A A A T T T T T T A A
2 chr2_117192690 0 117192690 G G G G G G G G G G G G G G C C G G G G
2 chr2_117193988 0 117193988 C C C C C C C C C C C C C T C C C C C C
2 chr2_117196227 0 117196227 A A A A A A A A G G G G A A A A A A G G
2 chr2_117205611 0 117205611 A A A A A A A A A A A A A A C C A A A A
2 chr2_117208236 0 117208236 T T T T T T T T A A A A T T T T T T A A
2 chr2_117213296 0 117213296 C C C C C C C T C C C C C C C C C C C C
2 chr2_117217774 0 117217774 A A A A A A A A G G G G A A A A A A G G
2 chr2_117218963 0 117218963 A A A A A A A A G G G G A A A A A A G G
2 chr2_117220481 0 117220481 A A A A A A A A A A A A A G A A A A A A
2 chr2_117224163 0 117224163 A A A A A A A A A A A A A G A A A A A A
2 chr2_117226597 0 117226597 G G G G G G G G A A A A G G G G G G A A
2 chr2_117229981 0 117229981 A A A A A A A A A A A A A A A C A A A A
2 chr2_117231024 0 117231024 C C C C C C C C C G C G C C C C C C C C
2 chr2_117232037 0 117232037 G G G G G G G G A A A A G G G G G G A A
2 chr2_117233085 0 117233085 A A G G G G G G G G G G G G G G G G G G
2 chr2_117235380 0 117235380 G G A A A A G G G G G G G G G G G G G G
2 chr2_117262244 0 117262244 A A A A A A A A G G G G A A A A A A G G
2 chr2_117268081 0 117268081 T T C T T T T T T T T T T T T T T T T T
2 chr2_117268786 0 117268786 A A A A A A A A C C C C A A A A A A C C
2 chr2_117270714 0 117270714 C C C C C C C C C C C C C C T T C C C C
2 chr2_117272954 0 117272954 A A A A A A A A A A A A A A G G A A A A
2 chr2_117277182 0 117277182 T T T T T T T T C C C C T T T T T T C C
2 chr2_117287864 0 117287864 A A A A A A A A G G G G A A A A A A G G
2 chr2_117289132 0 117289132 T T T T T T T T T T T T C C C C T T T T
2 chr2_117291791 0 117291791 C C C C C C T T C C C C C C C C C C C C
2 chr2_117301086 0 117301086 A A A A A A A A G G G G A A A A A A G G
2 chr2_117302936 0 117302936 G G G G G G G G A A A A A A A A A A A A
2 chr2_117307415 0 117307415 C C C C C C C C T T T T C C T T C C T T
2 chr2_117308003 0 117308003 T T C C C C C C C C C C C C C C C C C C
2 chr2_117318228 0 117318228 G G G G G G G G C C C C C C C C C C C C
2 chr2_117318352 0 117318352 C C C C C C C C A A A A C C C C C C A A
2 chr2_117329337 0 117329337 G G G G G G G G A A A A G G G G G G A A
2 chr2_117329882 0 117329882 G G G G G G G G G G A G G G G G G G G G
2 chr2_117330265 0 117330265 T T T T T T T T T T T T T T G G T T T T
2 chr2_117332641 0 117332641 G G T T T T G G T T T T T T T T T T T T
2 chr2_117336009 0 117336009 A A A A A A A A A A A A A G A A A A A A
2 chr2_117340969 0 117340969 A A A A A A A A G G G G A A A A A A G G
2 chr2_117343319 0 117343319 G G G G G G G G G G G G A G G G G G G G
2 chr2_117347369 0 117347369 T T T T T T T T C C C C T T T T T T C C
2 chr2_117349122 0 117349122 C C T T T T C C C C C C C C C C C C C C
2 chr2_117352203 0 117352203 C C C C C C C C C C C C C G C C C C C C
2 chr2_117352250 0 117352250 A A A A A A A A A G A A A A A A A A G G
2 chr2_117353609 0 117353609 C C C C C C C C C C C C C C C C T T C C
2 chr2_117355038 0 117355038 G G G G G G G G T T T T G G G G G G G G
2 chr2_117359876 0 117359876 C C C C C C C C G G G G C C C C C C G G
2 chr2_117361154 0 117361154 A A A A A A A A A A A A G G A A A A A A
2 chr2_117367421 0 117367421 T T T T T T T T T T T T T T C C T T T T
2 chr2_117369004 0 117369004 T T T T T T T T T T T T T T T T C C T T
2 chr2_117377509 0 117377509 G G G G G G G G G G G G A G G G G G G G
2 chr2_117377852 0 117377852 C T C C C C C C C C C C C C C C C C C C
2 chr2_117388295 0 117388295 C C C C C C C C G G G G C C C C C C G G
2 chr2_117390035 0 117390035 C C C C C C T T C C C C C T C C C C C C
2 chr2_117390471 0 117390471 C C C C C C C C T T T T C C C C C C T T
2 chr2_117393613 0 117393613 T T T T T T T T G G G G T T T T T T G G
2 chr2_117394026 0 117394026 C C C C C C C C C C C C C C G G C C C C
2 chr2_117399211 0 117399211 T T T T T T T T C C C C T T T T T T C C
2 chr2_117401742 0 117401742 T T C C C C C C C C C C C C C C C C C C
2 chr2_117404653 0 117404653 G G G G G G G G C C C C G G G G G G C C
2 chr2_117409614 0 117409614 G G G G G G G G A A A A G G G G G G A A
2 chr2_117413204 0 117413204 G G G G G G G G G G G G A G G G G G G G
2 chr2_117415624 0 117415624 G G G G G G G G A A A A G G G G G G A A
2 chr2_117421485 0 117421485 T T C C C C T T C C C C C C C C C C C C
2 chr2_117430783 0 117430783 G G G G G G G G A A A A G G G G G G A A
2 chr2_117433150 0 117433150 C T T T T T T T T T T T T T T T T T T T
2 chr2_117433855 0 117433855 A A A A A A A A G G G G A A A A A A G G
2 chr2_117456571 0 117456571 C C C C C C C C C C C C T T C C C C C C
2 chr2_117470767 0 117470767 T T T T T T T T G T T T T T T T T T T T
2 chr2_117470792 0 117470792 T T T T T T T T C C C C T T T T T T C C
2 chr2_117476428 0 117476428 G G G G G G G G G G G G G G A A A A G G
2 chr2_117479260 0 117479260 C C C C T T C C T T T T C C C C C C T T
2 chr2_117488785 0 117488785 C C C C C C C C T T T T C C C C C C T T
2 chr2_117503243 0 117503243 A A A A A A A A C C C C A A A A A A C C
2 chr2_117510405 0 117510405 C C C C C C C C G G G G C C C C C C G G
2 chr2_117514505 0 117514505 T T T T T T T T T T T T T T C C T T T T
2 chr2_117532970 0 117532970 A A A A A A A A C C C C A A A A A A C C
2 chr2_117533448 0 117533448 T T T T C C T T T T T T T T T T T T T T
2 chr2_117536046 0 117536046 G G G G G G G G A A A A G G G G G G A A
2 chr2_117555205 0 117555205 A A A A A A A A A A A A A T A A A A A A
2 chr2_117556038 0 117556038 T T T T T T T T G G G G T T T T T T G G
2 chr2_117558916 0 117558916 A A A A A A A A C C C C A A A A A A C C
2 chr2_117560865 0 117560865 C C C C C C C C C C C C C T C C C C C C
2 chr2_117561162 0 117561162 T T T T T T C C T T T T T T T T T T T T
2 chr2_117565271 0 117565271 G G G G G G A A G G G G G G G G G G G G
2 chr2_117567787 0 117567787 C C C C C C C C C C C C C C T T C C C C
2 chr2_117567804 0 117567804 C C C C C C C C T T T T C C C C C C T T
2 chr2_117571305 0 117571305 A A A A A A A A G G G G A A A A A A G G
2 chr2_117573074 0 117573074 A A A A A A A A T T T T A A A A A A T T
2 chr2_117573738 0 117573738 A A A A A A A A T T T T A A A A A A T T
2 chr2_117573808 0 117573808 C C C C C C C C G G G G C C C C C C G G
2 chr2_117577733 0 117577733 C C C C C C C C T T T T C C C C C C T T
2 chr2_117578204 0 117578204 T T T T C C T T T T T T T T T T T T T T
2 chr2_117583147 0 117583147 G G G G G G G G A A A A G G G G G G A A
2 chr2_117590774 0 117590774 C C C C C C C C C C C C C C C C T T C C
2 chr2_117592566 0 117592566 T T T T T T T T T T T T T T T T G G T T
2 chr2_117602170 0 117602170 T T T T T T T T T T T T T T C C T T T T
2 chr2_117602446 0 117602446 C T T T T T T T T T T T T T T T T T T T
2 chr2_117608181 0 117608181 A A G G G G G G G G G G G G G G G G G G
2 chr2_117614246 0 117614246 T T T T T T T T C C C C T T T T T T C C
2 chr2_117614398 0 117614398 T T C C C C C C C C C C C C C C C C C C
2 chr2_117620627 0 117620627 C C C T C C C C C C C C T T T T T T C C
2 chr2_117622503 0 117622503 G G G G G G G G A A A A G G G G G G A A
2 chr2_117625040 0 117625040 G G G G G G G G A A A A G G G G G G A A
2 chr2_117627299 0 117627299 A A G G G G A A G G G G A A A A A A G G
2 chr2_117639036 0 117639036 C C C T C C C C T T T T C C C C C C T T
2 chr2_117642613 0 117642613 G G G G G G A G G G G G G G G G G G G G
2 chr2_117642805 0 117642805 A A A A T T A A A A A A A A A A A A A A
2 chr2_117654366 0 117654366 G G A A A A G G A A A A A A A A A A A A
2 chr2_117654982 0 117654982 G G G G G G G G G G G G A G G G G G G G
2 chr2_117658421 0 117658421 T T T T T T T T G G G G T T T T T T G G
2 chr2_117659667 0 117659667 G G G G G G G G G G G G G G G G A A G G
2 chr2_117660659 0 117660659 G G G G G G G G A G G G G G G G G G G G
2 chr2_117665410 0 117665410 C C C C C C C C T T T T C C C C C C T T
2 chr2_117676010 0 117676010 T T T T T T T T G G G G T T T T T T G G
2 chr2_117677167 0 117677167 G G G G G G G G A A A A G G G G G G A A
2 chr2_117679035 0 117679035 T T T T T T T T C C C C T T T T T T C C
2 chr2_117683440 0 117683440 A A A A A A A A A A A A A A A A G G A A
2 chr2_117685189 0 117685189 T T T T T T T T A A A A T T T T T T A A
2 chr2_117689209 0 117689209 G G G G G G G G A A A A G G G G G G A A
2 chr2_117693063 0 117693063 T T T T T T T T C C C C T T T T T T C C
2 chr2_117693389 0 117693389 A A G G G G A A G G G G A A A A A A G G
2 chr2_117707656 0 117707656 C C C C C C C T C C C C C C C C C C C C
2 chr2_117708981 0 117708981 A A A A G G A A A A A A A A A A A A A A
2 chr2_117712488 0 117712488 C C C C C C C T C C C C C C C C C C C C
2 chr2_117715176 0 117715176 A A A A A A A A G G G G A A A A A A G G
2 chr2_117717237 0 117717237 C C T T C C C C C C C C C C C C C C C C
2 chr2_117717380 0 117717380 C C C C C C C C G G G G C C C C C C G G
2 chr2_117718263 0 117718263 T T T T T T T T A A A A T T T T T T A A
2 chr2_117722864 0 117722864 T T T T T T T T A A A A T T T T T T A A
2 chr2_117729766 0 117729766 A A G G G G A A G G G G G G G G G G G G
2 chr2_117730624 0 117730624 T T T T T T T T T T T T G G T T T T T T
2 chr2_117733719 0 117733719 C T C C C C C C C C C C C C C C C C C C
2 chr2_117735878 0 117735878 G G G G G G G T G G G G G G G G G G G G
2 chr2_117738050 0 117738050 C C T T C C C C C C C C C C C C C C C C
2 chr2_117759484 0 117759484 A A A A A A A G G G G G A A A A A A G G
2 chr2_117768922 0 117768922 A A A A G G A A A A A A A A A A A A A A
2 chr2_117769454 0 117769454 G G A G G G G G G G G G G G G G G G G G
2 chr2_117770866 0 117770866 A A A A A A A A G G G G A A A A A A G G
2 chr2_117771852 0 117771852 C C C T C C C C C C C C C C C C C C C C
2 chr2_117779968 0 117779968 G G G G G G G G G G A G G G G G G G G G
2 chr2_117784986 0 117784986 C C C C C C C C T T T T C C C C C C T T
2 chr2_117787607 0 117787607 A A A A A A A A A A A A A A T T A A A A
2 chr2_117795592 0 117795592 T T T T T T T T T T C T T T T T T T T T
2 chr2_117801422 0 117801422 A G G G G G G G G G G G G G G G G G G G
2 chr2_117804509 0 117804509 A A A A C C A A A A A A A A A A A A A A
2 chr2_117805362 0 117805362 C T C C C C C C C C C C C C C C C C C C
2 chr2_117807627 0 117807627 T T T T T T T T C C C C T T T T T T C C
2 chr2_117822593 0 117822593 A A A A A A A A G G G G A A A A A A G G
2 chr2_117822790 0 117822790 A A G G A A A A A A A A A A A A A A A A
2 chr2_117826689 0 117826689 T T T T C C T T T T T T T T T T T T T T
2 chr2_117838118 0 117838118 G G G G G G G G A A A A G G G G G G A A
2 chr2_117842702 0 117842702 A A A A A A A A G G G G A A A A A A G G
2 chr2_117843827 0 117843827 A A G G G G A A G G G G G G G G G G G G
2 chr2_117848456 0 117848456 G G G G G G G G G G G G C G G G G G G G
2 chr2_117857366 0 117857366 G G G G G G G G A A A A G G G G G G A A
2 chr2_117857690 0 117857690 C C C C C C C C C C C C C C T T C C C C
2 chr2_117866335 0 117866335 G G A A A A A G A A A A A A A A A A A A
2 chr2_117866431 0 117866431 A A G G G G A G G G G G G G G G G G G G
2 chr2_117876351 0 117876351 G G G G G G G G A A A A G G G G G G A A
2 chr2_117876966 0 117876966 T T T T T T T T C C C C T T T T T T C C
2 chr2_117878274 0 117878274 G G G G G G G G G G G G C G G G G G G G
2 chr2_117880498 0 117880498 C C C C C C C T C C C C C C C C C C C C
2 chr2_117894261 0 117894261 C C T T C C C C C C C C C C C C C C C C
2 chr2_117898004 0 117898004 T T T T T T T T T T T T T T G G T T T T
2 chr2_117898718 0 117898718 A A A A A A A A A C A A A A A A A A A A
2 chr2_117901076 0 117901076 C C C C C C C C A A A C C C C C C C C C
2 chr2_117918907 0 117918907 C C C C C C C C C C C C G G C C C C C C
2 chr2_117919115 0 117919115 G G A A A A G G A A A A A A A A A A A A
2 chr2_117921669 0 117921669 T T T T T T T T C T C T T T T T T T T T
2 chr2_117923457 0 117923457 T T T T T T T T A A A A T T T T T T A A
2 chr2_117929957 0 117929957 A A A A A A A A A A A G A A A A A A A A
2 chr2_117935174 0 117935174 A A A A A A A A A A A A A A G G A G A A
2 chr2_117937531 0 117937531 T T T T T T T T G G G G T T T T T T G G
2 chr2_117938388 0 117938388 G G G T G G G G G G G G G G G G G G G G
2 chr2_117938930 0 117938930 C C C C C C C C A A A A C C C C C C A A
2 chr2_117942311 0 117942311 T T T T T T T T C C C C T T T T T T C C
2 chr2_117943692 0 117943692 C C C C C C C C T T T T C C C C C C T T
2 chr2_117946826 0 117946826 A A A A A A A A A A A A G G G G A A A A
2 chr2_117947399 0 117947399 C C T T T T T T T T T T T T T T T T T T
2 chr2_117951267 0 117951267 T T T T T T T T C C C C T T T T T T C C
2 chr2_117954398 0 117954398 T T T T T T T T C C C C T T T T T T C C
2 chr2_117955639 0 117955639 T T T T T T T T T T T T G T T T T T T T
2 chr2_117956003 0 117956003 G G G G G G G G A G A G G G G G G G A A
2 chr2_117957512 0 117957512 C C C C C C C C C C C C C C C T C C C C
2 chr2_117961660 0 117961660 C C C C T T C C C C C C C C C C C C C C
2 chr2_117962916 0 117962916 G G G G G G G G G G G G A G G G G G G G
2 chr2_117964777 0 117964777 C C C C C C C C C C C C C T C C C C C C
2 chr2_117966183 0 117966183 A A A A A A A A A A A A A G A A A A A A
2 chr2_117970376 0 117970376 C C C C C C C C A A A A C C C C C C A A
2 chr2_117977929 0 117977929 T T T T T T T T C T C T T T T T T T C C
2 chr2_117980054 0 117980054 G G G G G G G G G G G G G G A A G G G G
2 chr2_117982833 0 117982833 C C C C C C C C C C C C C C T T C C C C
2 chr2_117988271 0 117988271 G G G G G G G G G G G G G G G G A A G G
2 chr2_117988581 0 117988581 G G A A A A G G A A A A A A A A A A A A
2 chr2_117989074 0 117989074 A A A A A A A A T T T T A A A A A A T T
2 chr2_117989516 0 117989516 T T T T T T T T G G G G T T T T T T G G
2 chr2_117991680 0 117991680 A G G G G G G G G G G G G G G G G G G G
2 chr2_117993303 0 117993303 A A A A A A A A A A A A A G A A A A A A
2 chr2_117994128 0 117994128 G G G G G G G G G G G G G G T T G G G G
2 chr2_117998051 0 117998051 C C C C C C C C T T T T C C C C C C T T
2 chr2_117999390 0 117999390 T T T T T T T T C C C C T T T T T T C C
2 chr2_118000428 0 118000428 A A A A A A A A G G G G A A A A A A G G
2 chr2_118004173 0 118004173 T T T T T T T T T T T T G T T T T T T T
2 chr2_118004600 0 118004600 T T T T T T T T C C C C T T T T T T C C
2 chr2_118015557 0 118015557 C C C C C C C C C C C T C C C C C C C C
2 chr2_118019558 0 118019558 C C C C C C C C C C C C C C C T C C C C
2 chr2_118029797 0 118029797 A A A A A A A A A A A A A A A A A G A A
2 chr2_118038071 0 118038071 C C C C C C C C C C C C C C C C C T C C
2 chr2_118040521 0 118040521 A A A A A A A A G G G G A A A A A A G G
2 chr2_118041581 0 118041581 T T T T T T T T C C C C T T T T T T C C
2 chr2_118044871 0 118044871 A A A A A A A A A C A C A A A A A A C C
2 chr2_118051239 0 118051239 T T T T T T T T G G G G T T T T T T G G
2 chr2_118051341 0 118051341 T T T T T T T T C C C C T T T T T T C C
2 chr2_118053451 0 118053451 C C C C C C C T C C C C C C C C C C C C
2 chr2_118062438 0 118062438 T T T T T T T T T T T T C C C C T T T T
2 chr2_118075615 0 118075615 C C C C C C C C C C C C C C T T C C C C
2 chr2_118083911 0 118083911 T T T T T T T T C C C C T T T T T T C C
2 chr2_118086479 0 118086479 A A A A A A A A G G G G A A A A A A G G
2 chr2_118088211 0 118088211 A G A A A A A A A A A A A A A A A A A A
2 chr2_118090822 0 118090822 A A T T T T A A T T T T T T T T T T T T
2 chr2_118092399 0 118092399 G G G G G G G G G G G G G G G G G T G G
2 chr2_118093462 0 118093462 C C C C C C C C T T T T C C C C C C T T
2 chr2_118112916 0 118112916 A A A A A A A A A A A A A A C C A A A A
2 chr2_118115843 0 118115843 A A A A A A A A A A A A A A A A G G A A
2 chr2_118116265 0 118116265 G G G G C C G G G G G G G G G G G G G G
2 chr2_118119218 0 118119218 T T T T T T T T G G G G T T T T T T G G
2 chr2_118120277 0 118120277 T T T T T T T T C C C C T T T T T T C C
2 chr2_118120814 0 118120814 T T G G G G T T T T T T T T T T T T T T
2 chr2_118130933 0 118130933 G G G G G G G G C C C C C C C C C C C C
2 chr2_118134573 0 118134573 G G A A G G G G G G G G G G G G G G G G
2 chr2_118136111 0 118136111 G G A A A A G G G G G G G G G G G G G G
2 chr2_118138270 0 118138270 C T T T T T C T T T T T T T T T T T T T
2 chr2_118148203 0 118148203 T T T T T T T T C C C C T T T T T T C C
2 chr2_118152633 0 118152633 T T T T T T T T T T C T T T T T T T T T
2 chr2_118159808 0 118159808 C C C T C C C C C C C C C C C T C C C C
2 chr2_118161134 0 118161134 A A A A A A A A G G G G A A A A A A G G
2 chr2_118168195 0 118168195 T T T T T T T T C C C C T T T T T T C C
2 chr2_118168355 0 118168355 T T T T T T T T C C C C T T T T T T C C
2 chr2_118169084 0 118169084 A A A A A A A A A A A A T T A A A A A A
2 chr2_118187672 0 118187672 T T C C C C T T T T T T T T T T T T T T
2 chr2_118191997 0 118191997 T T T T T T T T C C C T T T T T T T C C
2 chr2_118192708 0 118192708 C C C C C C C C C C C C C C A C C C C C
2 chr2_118201614 0 118201614 C C C C C C C C T T T T C C C C C C T T
2 chr2_118204310 0 118204310 T T T T T T T T T T T T T T C T T T T T
2 chr2_118211303 0 118211303 G G G G G G G G A A A A G G G G G G A A
2 chr2_118216178 0 118216178 T T T T T T T T C C C C T T T T T T C C
2 chr2_118221159 0 118221159 T T C C C C T T C C C C C C C C C C C C
2 chr2_118226970 0 118226970 G G G G G G A A G G G G G G G G G G G G
2 chr2_118234450 0 118234450 C C C C C C C C C C C C C C C C T T C C
2 chr2_118234951 0 118234951 A A A G A A A A A A A A A A A A A A A A
2 chr2_118235067 0 118235067 C C C C C C C C C C C C C C C T C C C C
2 chr2_118248268 0 118248268 G G G G G G G G G G G G G G A G G G G G
2 chr2_118255602 0 118255602 C C A A A A C C C C C C C C C C C C C C
2 chr2_118256988 0 118256988 A A A A A A A A G G A G A A A A A A G G
2 chr2_118262610 0 118262610 C T C C C C C T C C C C C C C C C C C C
2 chr2_118271535 0 118271535 G G C C C C G G G G G G G G G G G G G G
2 chr2_118275376 0 118275376 T T T T T T T T T T T T C T T T T T T T
2 chr2_118275481 0 118275481 A A A A A A A A A A A A A A A C A A A A
2 chr2_118278088 0 118278088 G G G G G G C G G G G G G G G G G G G G
2 chr2_118279222 0 118279222 C C T T C C C C C C C C C C C C C C C C
2 chr2_118280067 0 118280067 C C C C C C C C C C C C C C C C A A C C
2 chr2_118296499 0 118296499 A A A A A A G G A A A A G G A A A A A A
2 chr2_118296616 0 118296616 T T T T T T T T C C C C T T T T T T C C
2 chr2_118300170 0 118300170 T T G G G G T T G G G G G G G G G G G G
2 chr2_118304821 0 118304821 G G G G G G G G G G G G A A A A G G G G
2 chr2_118314659 0 118314659 C T T T T T T T C C C C C C C C C C C C
2 chr2_118317575 0 118317575 C C C C C C C C T T T T C C C C C C T T
2 chr2_118321532 0 118321532 G G G G G G G G A A A G G G G G G G G G
2 chr2_118323266 0 118323266 G G G G G G G G A A A G G G G G G G G G
2 chr2_118324670 0 118324670 C C C C C C C C T T C T C C C C C C C C
2 chr2_118337898 0 118337898 C C C C C C C C A A A A C C C C C C A A
2 chr2_118340928 0 118340928 C G C C C C C C C C C C C C C C C C C C
2 chr2_118341730 0 118341730 T T C C C C T T C C C C C C C C C C C C
2 chr2_118344756 0 118344756 C C C C C C C C C C C G C C C C C C G G
2 chr2_118347203 0 118347203 G G G G G G G G G G G G A G A A G G G G
2 chr2_118352951 0 118352951 C T T T T T T T T T T T T T T T T T T T
2 chr2_118353999 0 118353999 G G G G T T G G G G G G G G G G G G G G
2 chr2_118365473 0 118365473 T T T T T T T T C C C C T T T T T T C C
2 chr2_118375297 0 118375297 A A A A A A A A G G G G A A A A A A G G
2 chr2_118382945 0 118382945 G T G G G G G G G G G G G G G G G G G G
2 chr2_118394533 0 118394533 G G G G G G G G A A A G G G G G G G G G
2 chr2_118395293 0 118395293 C C C C C C C C C C C C C C C C T T C C
2 chr2_118408550 0 118408550 C C C C C C C C T T T T C C C C C C T T
2 chr2_118409079 0 118409079 G G C C C C G G G G G G C C C C C C G G
2 chr2_118418157 0 118418157 T T G T T T T T T T T T T T T T T T T T
2 chr2_118422422 0 118422422 T T T T T T T T T T T T T T G G T T T T
2 chr2_118423280 0 118423280 C C C C C C C C C C C C C T C C C C C C
2 chr2_118423994 0 118423994 A A A A A A A G A A A A A A A A A A A A
2 chr2_118458769 0 118458769 T T C T T T T T T T T T T T T T T T T T
2 chr2_118461169 0 118461169 G G G G G G G G A A A A G G G G G G A A
2 chr2_118466852 0 118466852 A A A A A A A A G G G G A A A A A A G G
2 chr2_118469453 0 118469453 C C C C C C C C A A A A C C C C C C A A
2 chr2_118471010 0 118471010 T T T T T T T T T T T T T T C C T T T T
2 chr2_118476459 0 118476459 A A A A A A A A A A A A C C A A A A A A
2 chr2_118484995 0 118484995 G G G G G G G G G G G G A G G G G G G G
2 chr2_118488955 0 118488955 T T C T T T T T T T T T T T T T T T T T
2 chr2_118489036 0 118489036 T T T T T T T T C C C C T T T T T T C C
2 chr2_118495296 0 118495296 A A A A A A A A G G G G A A A A A A G G
2 chr2_118497206 0 118497206 T T C C C C T T C C C C C C C C C C C C
2 chr2_118498050 0 118498050 T T C C C C T T T T T T T T T T T T T T
2 chr2_118501476 0 118501476 C C C C C C C C G G G G C C C C C C G G
2 chr2_118507512 0 118507512 A A A A A A A A T T T T A A A A A A T T
2 chr2_118529844 0 118529844 T T T T T T T T T T T T T T C C T T T T
2 chr2_118534384 0 118534384 C C C C C C C C T T T T C C C C C C T T
2 chr2_118538528 0 118538528 T T T T T T T T C C C C T T T T T T C C
2 chr2_118540582 0 118540582 T T T T T T T T C C C C T T T T T T C C
2 chr2_118543864 0 118543864 T T T T T T T T T T T T T T G T T T T T
2 chr2_118551712 0 118551712 T T T T T T G G T T T T T T T T T T T T
2 chr2_118556613 0 118556613 C C C C T T C C T T T T T T T T T T T T
2 chr2_118558342 0 118558342 G G A A A A A A A A A A A A A A A A A A
2 chr2_118558983 0 118558983 C C A A A A C C A A A A A A A A A A A A
2 chr2_118568292 0 118568292 C C C C C C C C C C C C C C C G C C C C
2 chr2_118575436 0 118575436 T T T T T T T T C C C C T T T T T T C C
2 chr2_118577737 0 118577737 A A A A A A A A G G G G A A A A A A G G
2 chr2_118577946 0 118577946 G G G G G G A G G G G G G G G G G G G G
2 chr2_118582644 0 118582644 A A A A A A A A A A A A A A A A A C A A
2 chr2_118583805 0 118583805 G G G G A A G G G G G G G G G G G G G G
2 chr2_118585641 0 118585641 C C C C C C C C C C C C T T C C C C C C
2 chr2_118596020 0 118596020 C C C C C C C C C C C C C T C C C C C C
2 chr2_118597055 0 118597055 T T T T C C T T T T T T T T T T T T T T
2 chr2_118600041 0 118600041 G G G G G G G G G G G G G G C G G G G G
2 chr2_118606441 0 118606441 C C C C C C C C C C C C T T C C C C C C
2 chr2_118606773 0 118606773 C C C C G G C C C C C C C C C C C C C C
2 chr2_118608562 0 118608562 G G C C C C G G C C C C C C C C C C C C
2 chr2_118608590 0 118608590 C C T T T T C C T T T T T T T T T T T T
2 chr2_118614104 0 118614104 T T T T T T C C T T T T T T T T T T T T
2 chr2_118614238 0 118614238 G G G G G G G G A A A A G G G G G G A A
2 chr2_118616901 0 118616901 A A A A A A A A A A A A A A A A G G A A
2 chr2_118618424 0 118618424 C C C C C C C C G G G G C C C C C C G G
2 chr2_118619239 0 118619239 C C C C C C C C C C C C C C C C C T C C
2 chr2_118621807 0 118621807 G G G G G G G G G G G G A A G G G G G G
2 chr2_118622366 0 118622366 C C C C C C C C T T T T C C C C C C T T
2 chr2_118633901 0 118633901 C C C C C C C C T T C C C C C C C C C C
2 chr2_118638468 0 118638468 A A A A A A A A A A A A A G A A A A A A
2 chr2_118639567 0 118639567 G G A G G G G G G G G G G G G G G G G G
2 chr2_118646897 0 118646897 C C C C T T C C C C C C C C C C C C C C
2 chr2_118650220 0 118650220 C C C C C C C C A A A A C C C C C C A A
2 chr2_118656370 0 118656370 T T T T T T T T T T T T T T C T T T T T
2 chr2_118659227 0 118659227 C C T T C C C C C C C C C C C C C C C C
2 chr2_118662361 0 118662361 G G A A A A G G G G G G G G G G G G G G
2 chr2_118666534 0 118666534 G G G G G G G G A A A A G G G G G G A A
2 chr2_118685689 0 118685689 T T T T T T T T C C C C T T T T T T C C
2 chr2_118686423 0 118686423 T T T T T T T T C C C C T T T T T T C C
2 chr2_118687520 0 118687520 A A A A A A A A A A A A A A A A A C A A
2 chr2_118688494 0 118688494 T T T T T T T T T T T T C T C C T T T T
2 chr2_118689441 0 118689441 G G G G G G G G C C C C G G G G G G C C
2 chr2_118699113 0 118699113 G G G G G G G G C C C C G G G G G G C C
2 chr2_118702789 0 118702789 A G G G G G G G G G G G G G G G G G G G
2 chr2_118703472 0 118703472 A A A A A A A A A A A A A G A A A A A A
2 chr2_118717991 0 118717991 T T T T T T T T G G G G T T T T T T G G
2 chr2_118719018 0 118719018 G G G G G G G G G G G G A G G G G G G G
2 chr2_118728289 0 118728289 C C C C C C C C C C C C C C C C G G C C
2 chr2_118730057 0 118730057 A A A A A A A A A A A G A A A A A A A A
2 chr2_118730404 0 118730404 G G G G G G G G A A A A G G G G G G A A
2 chr2_118739372 0 118739372 A A A A A A A A A A A A A A G G A A A A
2 chr2_118739382 0 118739382 A A A A A A A A G G G G A A A A A A G G
2 chr2_118755848 0 118755848 G G A A A A A A A A A A A A A A A A A A
2 chr2_118757391 0 118757391 T T T T G G T T T T T T T T T T T T T T
2 chr2_118784959 0 118784959 G G G G G G C G G G G G G G G G G G G G
2 chr2_118807379 0 118807379 G G A A G G G G G G G G G G G G G G G G
2 chr2_118807574 0 118807574 G G G G G G G G C C C C G G G G G G C C
2 chr2_118810689 0 118810689 A A A C A A A A A A A A A A A A A A A A
2 chr2_118815620 0 118815620 A A A A G G A A A A A A A A A A A A A A
2 chr2_118818170 0 118818170 C T T T T T C C T T T T T T T T T T T T
2 chr2_118821084 0 118821084 A A G G A A A A A A A A A A A A A A A A
2 chr2_118823173 0 118823173 A A A A A A A A A A A A A A C C A A A A
2 chr2_118825565 0 118825565 G G G G C C G G G G G G G G G G G G G G
2 chr2_118831299 0 118831299 A A G G G G A A G G G G G G G G G G G G
2 chr2_118832112 0 118832112 T T T T T T T T C T T T T T T T T T T T
2 chr2_118832666 0 118832666 G G T T T T G G T T T T T T T T T T T T
2 chr2_118847195 0 118847195 C C C C C C C C G G G G C C C C C C G G
2 chr2_118854542 0 118854542 C C G G G G C G G G G G G G G G G G G G
2 chr2_118863512 0 118863512 A A A A A A A A G G G G A A A A A A G G
2 chr2_118865395 0 118865395 A A G G G G A G G G G G G G G G G G G G
2 chr2_118866376 0 118866376 A A A A A A A A C C C C A A A A A A C C
2 chr2_118873390 0 118873390 A A A A A A A A G G G G A A A A A A G G
2 chr2_118876719 0 118876719 A A A A G G A A A A A A A A A A A A A A
2 chr2_118881880 0 118881880 A A A A A A A A G G G G A A A A A A G G
2 chr2_118883358 0 118883358 T T T T T T T T T T T T T T G G T T T T
2 chr2_118887234 0 118887234 C C C C C C C C C C C C C C G G C C C C
2 chr2_118887882 0 118887882 A A A A A A A A G G G G A A A A A A G G
2 chr2_118892923 0 118892923 C C C C C C C C C C C C C G C C C C C C
2 chr2_118898669 0 118898669 C C C C C C C C C C C C C C C C C T C C
2 chr2_118900287 0 118900287 T T T T T T T T C T C T T T T T T T T T
2 chr2_118903931 0 118903931 G G G G G G G G T T T T G G G G G G T T
2 chr2_118905642 0 118905642 A A A A A A A A A G G G A A A A A A G G
2 chr2_118906321 0 118906321 C C T T C C C C C C C C C C C C C C C C
2 chr2_118909394 0 118909394 C C C C C C C C C T T T C C C C C C T T
2 chr2_118910633 0 118910633 T T T T T T T T A T A T T T T T T T T T
2 chr2_118914489 0 118914489 A A A A A A A A A A A A A A A A G G A A
2 chr2_118916755 0 118916755 C T C C C C C C C C C C C C C C C C C C
2 chr2_118922089 0 118922089 C C C C C C C C C C A C C C C C C C C C
2 chr2_118927200 0 118927200 C T T T T T C T T T T T T T T T T T T T
2 chr2_118933829 0 118933829 C C T T T T C C T T T T T T T T T T T T
2 chr2_118935532 0 118935532 T T T T T T T T C C C C T T T T T T C C
2 chr2_118940624 0 118940624 T T T T T T T T C T C T T T T T T T T T
2 chr2_118940833 0 118940833 T T T T T T T T A A A A T T T T T T A A
2 chr2_118942065 0 118942065 T T T T T T T T C C C T C C C C C C T T
2 chr2_118943703 0 118943703 C C C C C C C C C C C C T T T T T T C C
2 chr2_118943887 0 118943887 G G G G G G G G G G G G G G G G A G G G
2 chr2_118944969 0 118944969 T T T T T T T T C C C C C C C C C C C C
2 chr2_118948676 0 118948676 C C C C C C C C C C C C C C C T C C C C
2 chr2_118951613 0 118951613 C C C C C C C C C C C C C C C C A A C C
2 chr2_118958329 0 118958329 C C C C C C C C C G C G C C C C C C G G
2 chr2_118960782 0 118960782 G G G G G G G G G G G G A G G G G G G G
2 chr2_118961382 0 118961382 A A A A A A A A C C C C A A A A A A C C
2 chr2_118963393 0 118963393 G G G G G G G G A G G G G G G G G G G G
2 chr2_118969669 0 118969669 A A G G G G G G G G G G G G G G G G G G
2 chr2_118972323 0 118972323 A A A A A A A A A T A T A A A A A A T T
2 chr2_118973911 0 118973911 T T T T T T T T T T T T C T T T T T T T
2 chr2_118980991 0 118980991 C C C C C C C C C C C C C C A C C C C C
2 chr2_118984859 0 118984859 G G G G G G G G G G G G G G C G G G G G
2 chr2_118989080 0 118989080 A A A G A A A A A A A A A A A A A A A A
2 chr2_118991702 0 118991702 G G G G G G G G G G G G G G G G A A G G
2 chr2_118995909 0 118995909 C C C C C C C C T T T T T T T T T T T T
2 chr2_118997827 0 118997827 C C A A C C C C C C C C C C C C C C C C
2 chr2_119000578 0 119000578 G G G G G G G G G G G G C C C C C C G G
2 chr2_119011840 0 119011840 A A A A A A A A A A A A A A A A T T A A
2 chr2_119021461 0 119021461 C C C C C C C C G G G G C C C C C C G G
2 chr2_119022168 0 119022168 C C A C C C C C C C C C C C C C C C C C
2 chr2_119035517 0 119035517 T T C C C C T T T T T T T T T T T T T T
2 chr2_119035886 0 119035886 G G G G G G G G C C C C G G G G G G C C
2 chr2_119037469 0 119037469 A C A A A A A A A A A A A A A A A A A A
2 chr2_119045998 0 119045998 A A A A T T A A A A A A A A A A A A A A
2 chr2_119047473 0 119047473 T T T T T T T T C C C C T T T T T T C C
2 chr2_119050462 0 119050462 G G G G G G G G A A A A G G G G G G A A
2 chr2_119065906 0 119065906 A G G G G G A G G G G G G G G G G G G G
2 chr2_119088915 0 119088915 C T C C C C C C C C C C C C C C C C C C
2 chr2_119097373 0 119097373 A A G G G G A A G G G G G G G G G G G G
2 chr2_119103687 0 119103687 T T T T T T T T A A A A T T T T T T A A
2 chr2_119104479 0 119104479 C C C C C C C C A A A A C C C C C C A A
2 chr2_119113010 0 119113010 A A A A A A A A A A A A C C A A C C A A
2 chr2_119114137 0 119114137 C C C C C C C T C C C C C C C C C C C C
2 chr2_119118466 0 119118466 G G G G G G G G C C C C G G G G G G C C
2 chr2_119130582 0 119130582 C C C C C C C C T T T T C C C C C C T T
2 chr2_119131469 0 119131469 T T T T T T C T T T T T T T T T T T T T
2 chr2_119142540 0 119142540 G G A A A A A G A A A A A A A A A A A A
2 chr2_119143249 0 119143249 C C C C C C C C A A A A C C C C C C A A
2 chr2_119149715 0 119149715 A A G G G G A A G G G G A A A A A A G G
2 chr2_119155474 0 119155474 G G G G G G G G C C C C G G G G G G C C
2 chr2_119165746 0 119165746 T T T T T T T T C C C C T T T T T T C C
2 chr2_119172028 0 119172028 C C T T T T C C C C C C C C C C C C C C
2 chr2_119177153 0 119177153 C C T T T T C C C C C C C C C C C C C C
2 chr2_119182037 0 119182037 A A A A A A A A A A A A A A G G A A A A
2 chr2_119201809 0 119201809 T T G G G G T T T T T T T T T T T T T T
2 chr2_119201984 0 119201984 G G C C C C G G G G G G G G G G G G G G
2 chr2_119204925 0 119204925 G G G G G G G G G G G G G G A G G G G G
2 chr2_119206895 0 119206895 C C C C C C C C A A A A C C C C C C A A
2 chr2_119214653 0 119214653 A A G G G G A G A A A A G G G G G G A A
2 chr2_119217370 0 119217370 T T C C C C C T C C C C C C C C C C C C
2 chr2_119217805 0 119217805 A A G G A A A A A A A A A A A A A A A A
2 chr2_119219309 0 119219309 A A A A A A A A A A A A G G G G G G A A
2 chr2_119219848 0 119219848 A A A A C C A A A A A A A A A A A A A A
2 chr2_119223241 0 119223241 A A A A A A A A T T T T A A A A A A T T
2 chr2_119224327 0 119224327 A A A A A A A A G G G G A A A A A A G G
2 chr2_119224838 0 119224838 C C C C C C C C T T T T C C C C C C T T
2 chr2_119225181 0 119225181 G G A A A A G G G G G G G G A A G G G G
2 chr2_119231826 0 119231826 A A A A A A A A G G G G A A A A A A G G
2 chr2_119232077 0 119232077 A A A A A A A A A A A A A A G G A A A A
2 chr2_119232216 0 119232216 G G A A G G G G G G G G G G G G G G G G
2 chr2_119243158 0 119243158 T T T T T T T T T T T T T T T T A T T T
2 chr2_119243756 0 119243756 G G G G G G G G A A A A G G G G G G A A
2 chr2_119244457 0 119244457 C C C C C C C C G G G G G G G G G G G G
2 chr2_119249443 0 119249443 A A A A A A A A A C A A A A A A A A A A
2 chr2_119257295 0 119257295 C C C C C C C C G G G G C C C C C C G G
2 chr2_119260044 0 119260044 A A A A A A A A G G G G A A A A A A G G
2 chr2_119260656 0 119260656 C C T T T T C C T T T T T T T T T T T T
2 chr2_119263437 0 119263437 T T C C T T T T T T T T T T T T T T T T
2 chr2_119265617 0 119265617 A A A A A A A A T T T T A A A A A A T T
2 chr2_119266491 0 119266491 A A A A A A A A A A A A A A A A G G A A
2 chr2_119266667 0 119266667 A A G G G G A A G G G G G G G G G G G G
2 chr2_119269464 0 119269464 A A A A A A A A T T T T A A A A A A T T
2 chr2_119270788 0 119270788 C C C C C C C C T T T T C C C C C C T T
2 chr2_119270920 0 119270920 C C C T C C C C C C C C C C C C C C C C
2 chr2_119272229 0 119272229 A A A A A A A A G G G G A A A A A A G G
2 chr2_119272967 0 119272967 G G C C C C G G C C C C C C C C C C C C
2 chr2_119273536 0 119273536 C C C C C C C C T T T T C C C C C C T T
2 chr2_119279464 0 119279464 T T T T T T T T C C C C T T T T T T C C
2 chr2_119284794 0 119284794 G G C G C C G G G G G G G G G G G G G G
2 chr2_119288042 0 119288042 T T T T T T T T T T T T T T T T C T T T
2 chr2_119301556 0 119301556 T T T T T T T T C C C C T T T T T T C C
2 chr2_119308434 0 119308434 T T T T T T T T A A A A T T T T T T A A
2 chr2_119310675 0 119310675 T T T T T T T T C C C C T T T T T T C C
2 chr2_119322893 0 119322893 C C C C C C C C C C C C C C C C C T C C
2 chr2_119325989 0 119325989 A A T T T T A A A A A A A A A A A A A A
2 chr2_119332846 0 119332846 A T A A A A A T A A A A A A A A A A A A
2 chr2_119338584 0 119338584 A A A A A A A A C C C C A A A A A A C C
2 chr2_119340271 0 119340271 T T T T T T T T T T T T T T T T A T T T
2 chr2_119342102 0 119342102 G G G G G G G G G G G G G T G G G G G G
2 chr2_119345066 0 119345066 G G G G G G G G G G G G G G G G A A G G
2 chr2_119357579 0 119357579 T T C C C C T T C C C C C C C C C C C C
2 chr2_119378644 0 119378644 A A A A A A A A A A A A A A A A C C A A
2 chr2_119379197 0 119379197 G G G G G G G G G G G G G G C C G G G G
2 chr2_119397561 0 119397561 A A A A A A A G A A A A A A A A A A A A
2 chr2_119398789 0 119398789 T T T T T T T T G G G G T T T T T T G G
2 chr2_119399465 0 119399465 G G A A G G G G G G G G G G G G G G G G
2 chr2_119404340 0 119404340 T T C C C C C T C C C C C C C C C C C C
2 chr2_119411761 0 119411761 A A A A A A A A G G G G A A A A A A G G
2 chr2_119417537 0 119417537 A A G G G G A A G G G G G G G G G G G G
2 chr2_119417757 0 119417757 G G G G G G G G T T T T G G G G G G T T
2 chr2_119417796 0 119417796 T T T T T T T T C C C C T T T T T T C C
2 chr2_119420361 0 119420361 G G G G A A G G G G G G G G G G G G G G
2 chr2_119420474 0 119420474 C C C C C C C C C T C C C C C C C C T T
2 chr2_119423556 0 119423556 G G G G G G G G T T T T G G G G G G T T
2 chr2_119425662 0 119425662 A A A A A A A A C C C C A A A A A A C C
2 chr2_119435523 0 119435523 G G G G G G G G G G G G A A A A A A G G
2 chr2_119447233 0 119447233 C T C C C C T T C C C C C C C C C C C C
2 chr2_119447321 0 119447321 C C C C C C C C C C C C C C T T C C C C
2 chr2_119452158 0 119452158 C C C C C C C C C T T T C C C C C C C C
2 chr2_119457484 0 119457484 G G G G G G G G G G G G C C G G G G G G
2 chr2_119458433 0 119458433 A A A A A A A A G G G G A A A A A A G G
2 chr2_119458768 0 119458768 G G G G A A G G G G G G G G G G G G G G
2 chr2_119458773 0 119458773 C C C C C C C C T T T T C C C C C C T T
2 chr2_119461333 0 119461333 G G A A A A G G A A A A A A A A A A A A
2 chr2_119463407 0 119463407 A A A A A A A A A A A A A T A A A A A A
2 chr2_119463596 0 119463596 A A A A G G A A A A A A A A A A A A A A
2 chr2_119472892 0 119472892 C C C C C C C C T T T T C C C C C C T T
2 chr2_119478036 0 119478036 T T T T T T T T T T T T T T T T C C T T
2 chr2_119478863 0 119478863 C C C C C C C C G G G G C C C C C C G G
2 chr2_119480374 0 119480374 G G G G G G G G C C C C G G G G G G C C
2 chr2_119480683 0 119480683 A A G G G G A A A A A A A A A A A A A A
2 chr2_119482828 0 119482828 T T T T T T T T C C C C T T T T T T C C
2 chr2_119483223 0 119483223 C C C C C C C T C C C C C C C C C C C C
2 chr2_119498974 0 119498974 C C C C C C C C T T T T C C C C C C T T
2 chr2_119505351 0 119505351 G G G G G G G G G G G G C C G G G G G G
2 chr2_119509600 0 119509600 A A A C A A A A A A A A A A A A A A A A
2 chr2_119519076 0 119519076 T T T T T T T T C C C C T T T T T T C C
2 chr2_119520110 0 119520110 C C C C C C C C C C C C A A C C C C C C
2 chr2_119523231 0 119523231 C C C C C C C C T T T T C C C C C C T T
2 chr2_119523846 0 119523846 A A G G G G A A G G G G G G G G G G G G
2 chr2_119525462 0 119525462 G G G G G G G G G G G G G G G G A G G G
2 chr2_119526686 0 119526686 G G C C G G G G G G G G G G G G G G G G
2 chr2_119528109 0 119528109 G G G G G G G G G G G G G G A G G G G G
2 chr2_119534491 0 119534491 T T T T C C T T T T T T T T T T T T T T
2 chr2_119536931 0 119536931 A A A A A A A A A A A A A A G G A A A A
2 chr2_119537447 0 119537447 A A A A A A A A G G G G A A A A A A G G
2 chr2_119544221 0 119544221 T T T T T T T T G G G G T T T T T T G G
2 chr2_119544267 0 119544267 G G G G G G G G G G G G G G G G T T G G
2 chr2_119554593 0 119554593 G G T T T T G G T T T T T T T T T T T T
2 chr2_119559969 0 119559969 T T T T T T T T C C C C T T T T T T C C
2 chr2_119571068 0 119571068 C C C C T T C C C C C C C C C C C C C C
2 chr2_119573051 0 119573051 C C C C C C C C C C C C C C C C C T C C
2 chr2_119575385 0 119575385 C C C C C C C C C C C C C C C C T T C C
2 chr2_119576214 0 119576214 G G G G G G G G G G A G G G G G G G A A
2 chr2_119577598 0 119577598 T T T T T T T T G G G G T T T T T T G G
2 chr2_119580808 0 119580808 C C C C T T C C C C C C C C C C C C C C
2 chr2_119589087 0 119589087 T T T T T T T T C C C C T T T T T T C C
2 chr2_119591416 0 119591416 C C C C C C C C G G G G C C C C C C G G
2 chr2_119592777 0 119592777 A A A A A A A A A A A A A G A A A A A A
2 chr2_119592899 0 119592899 T T T T T T T T C C C C T T T T T T C C
2 chr2_119598002 0 119598002 T T T T T T T T T T T T A A A A A A T T
2 chr2_119601880 0 119601880 A A A A A A A A A A A A A A G G A A A A
2 chr2_119603579 0 119603579 G G G G G G G G G G G G A G G G G G G G
2 chr2_119604863 0 119604863 C C T T T T C C T T T T T T T T T T T T
2 chr2_119605250 0 119605250 G T G G G G G T G G G G G G G G G G G G
2 chr2_119605575 0 119605575 T T T T T T T T T T T T T T T T C T T T
2 chr2_119606811 0 119606811 A A A A A A A A A A A A A A G G A A A A
2 chr2_119612518 0 119612518 T T C C C C T T C C C C C C C C C C C C
2 chr2_119615054 0 119615054 G G G G G G G G A A A G G G G G G G G G
2 chr2_119616051 0 119616051 T T C C T T T T T T T T T T T T T T T T
2 chr2_119622895 0 119622895 G G G G G G G G G G G G G G G G A G G G
2 chr2_119623042 0 119623042 T T A A A A T T A A A A A A A A A A A A
2 chr2_119623141 0 119623141 G G G G C C G G G G G G G G G G G G G G
2 chr2_119623677 0 119623677 C C C C C C C C C C C C C C C C T T C C
2 chr2_119627695 0 119627695 G G G G G G G G A A A A G G G G G G A A
2 chr2_119636341 0 119636341 T T T T T T T T T T T T A T T T T T T T
2 chr2_119636942 0 119636942 A A A A A A A A A A A A A A A A G G A A
2 chr2_119638927 0 119638927 G G A A A A G G G G G G G G G G G G G G
2 chr2_119639643 0 119639643 A A A T A A A A A A A A A A A A A A A A
2 chr2_119645970 0 119645970 C C C C C C C C C C C C C C C C T T C C
2 chr2_119647057 0 119647057 G G C G G G G G G G G G G G G G G G G G
2 chr2_119648722 0 119648722 G G G G G G G G G G G G G T G G G G G G
2 chr2_119648806 0 119648806 T T T T T T T T C C C C T T T T T T C C
2 chr2_119654280 0 119654280 G G G G G G G G G G G G G G A G G G G G
2 chr2_119658811 0 119658811 T T T T T T T T T T T T T T C C T T T T
2 chr2_119659328 0 119659328 C C C C C C C C C C C C C C G G C C C C
2 chr2_119667005 0 119667005 C C C C C C C T C C C C C C C C C C C C
2 chr2_119667755 0 119667755 A A A A A A A A G G G G A A A A A A G G
2 chr2_119668172 0 119668172 C C C C C C C C C C C C C T C C C C C C
2 chr2_119669050 0 119669050 G G G G G G G G C C C C G G G G G G C C
2 chr2_119673932 0 119673932 G G G G G G G G A A A A G G G G G G A A
2 chr2_119676256 0 119676256 G G G G G G G G G G G G C C G G G G G G
2 chr2_119676486 0 119676486 A G A A A A A G A A A A A A A A A A A A
2 chr2_119680051 0 119680051 T T T T T T T T T T C T T T T T T T T T
2 chr2_119681946 0 119681946 G G G G G G G G G G G G A G G G G G G G
2 chr2_119682139 0 119682139 T T T T T T T T T T T T T T C C T T T T
2 chr2_119689960 0 119689960 A A A A A A A A A A A A A G A A A A A A
2 chr2_119701897 0 119701897 T T T T T T T T T T T T C T T T T T T T
2 chr2_119704270 0 119704270 A A A A A A A A G G A G A A A A A A G G
2 chr2_119705442 0 119705442 C C C T C C C C C C C C C C C C C C C C
2 chr2_119706574 0 119706574 C C C C C C C C T T T T C C C C C C T T
2 chr2_119714658 0 119714658 C C C C C C C C T T T T C C C C C C T T
2 chr2_119715666 0 119715666 G G G G G G G T G G G G G G G G G G G G
2 chr2_119716567 0 119716567 G G G G G G G G T T T T G G G G G G T T
2 chr2_119716600 0 119716600 T T C C C C C T C C C C C C C C C C C C
2 chr2_119717795 0 119717795 G G G G G G G G T T T T G G G G G G T T
2 chr2_119718170 0 119718170 C C C T C C C C C C C C C C C C C C C C
2 chr2_119718393 0 119718393 C C C C T T C C C C C C C C C C C C C C
2 chr2_119725203 0 119725203 G G A G G G G G G G G G G G G G G G G G
2 chr2_119725646 0 119725646 G G G G G G G G C C C C G G G G G G C C
2 chr2_119734356 0 119734356 A A A A A A A A A A A A A G G G A A A A
2 chr2_119743157 0 119743157 G G G G G G G G A G G G G G G G G G G G
2 chr2_119746112 0 119746112 A T T T T T T T T T T T T T T T T T T T
2 chr2_119749235 0 119749235 T T T T T T T T T T T T T T C C T T T T
2 chr2_119751618 0 119751618 A A A A A A A A A A A A A A A A A G A A
2 chr2_119753504 0 119753504 C C C C C C C C T T T T C C C C C C T T
2 chr2_119756711 0 119756711 G G G G G G G G G G G G A G G G G G G G
2 chr2_119770896 0 119770896 G G G G G G G G G G G G G G A A G G G G
2 chr2_119771133 0 119771133 T T T T T T C T T T T T T T T T T T T T
2 chr2_119777440 0 119777440 G G G G G G G G G G G G A G G G G G G G
2 chr2_119778687 0 119778687 C C C C C C C C T T T T C C C C T T T T
2 chr2_119780603 0 119780603 T T C C C C T T C C C C C C C C C C C C
2 chr2_119785183 0 119785183 C C C C C C C C C C C C C C C T C C C C
2 chr2_119786014 0 119786014 A A A A A A A A G G G G A A A A A A G G
2 chr2_119787333 0 119787333 C C C C C C C C C C C T C C C C C C C C
2 chr2_119799533 0 119799533 C C C C C C C C T T T T C C C C C C T T
2 chr2_119808807 0 119808807 G G G G T T G G G G G G G G G G G G G G
2 chr2_119810402 0 119810402 G G G G G G G G G G G G A A A A A A G G
2 chr2_119810853 0 119810853 A A A A C C A A A A A A A A A A A A A A
2 chr2_119818676 0 119818676 A A A A A A A A G G G G A A A A A A G G
2 chr2_119818747 0 119818747 T T T T T T T T C C C C T T T T T T C C
2 chr2_119819865 0 119819865 G G A G G G G G G G G G G G G G G G G G
2 chr2_119825325 0 119825325 T T T T T T T T A A A T T T T T T T A A
2 chr2_119830221 0 119830221 C C C C C C C C C C C C C C G G C C C C
2 chr2_119831381 0 119831381 C C C C C C C C T T C T C C C C C C T T
2 chr2_119837270 0 119837270 A A A A A A A A G G G G A A A A A A G G
2 chr2_119839186 0 119839186 T T T T T T T T C C C C T T T T T T C C
2 chr2_119845204 0 119845204 T T T T T T T T C C C C T T T T T T C C
2 chr2_119848636 0 119848636 T T C C C C T T T T T T T T T T T T T T
2 chr2_119851631 0 119851631 C C T T C C C C C C C C C C C C C C C C
2 chr2_119856463 0 119856463 G G G G G G G G G G G G G G A G G G G G
2 chr2_119868034 0 119868034 C C C C C C C C T T T T C C C C C C T T
2 chr2_119869029 0 119869029 C C C C C C C C A A A A C C C C C C A A
2 chr2_119870320 0 119870320 G G G G G G G G G G G G G G A G G G G G
2 chr2_119872291 0 119872291 G G G G A A G G G G G G G G G G G G G G
2 chr2_119872849 0 119872849 C C C C T T C C C C C C C C C C C C C C
2 chr2_119873537 0 119873537 T T C C C C C T C C C C C C C C C C C C
2 chr2_119878230 0 119878230 C C C C C C C C T T T T C C C C C C T T
2 chr2_119881258 0 119881258 T T A A T T T T T T T T T T T T T T T T
2 chr2_119884717 0 119884717 A G G G G G G G G G G G G G G G G G G G
2 chr2_119886537 0 119886537 G G G G G G A G G G G G G G G G G G G G
2 chr2_119887501 0 119887501 G G G G G G G G A A A A G G G G G G A A
2 chr2_119897171 0 119897171 A A A A A A A A G G G G A A A A A A G G
2 chr2_119897938 0 119897938 C C C C C C C C C C C C C T C C C C C C
2 chr2_119901737 0 119901737 T T T T T T T T A A A A T T T T T T A A
2 chr2_119902009 0 119902009 A A A A A A A A C C C C A A A A A A C C
2 chr2_119904274 0 119904274 T T T T T T T T T T T T T T T T G T T T
2 chr2_119904554 0 119904554 C C C C C C C C T T T T C C C C C C T T
2 chr2_119906966 0 119906966 A A A A A A A A G G G G A A A A A A G G
2 chr2_119909575 0 119909575 G G G G G G G G G G G G G G A A G G G G
2 chr2_119913069 0 119913069 G G G G G G G G A A A A G G G G G G A A
2 chr2_119914135 0 119914135 C C C C C C C C T T T T C C C C C C T T
2 chr2_119915603 0 119915603 A A A A A A A A G G G G A A A A A A G G
2 chr2_119916891 0 119916891 C C C C C C C C T T T T C C C C C C T T
2 chr2_119920271 0 119920271 G G G G A A G G G G G G G G G G G G G G
2 chr2_119923656 0 119923656 C C C C C C C C C C C C C C C C G G C C
2 chr2_119924079 0 119924079 C C C C C C C C C C C C C C C C T T C C
2 chr2_119925082 0 119925082 A A A A A A A A G G G G A A A A A A G G
2 chr2_119932804 0 119932804 T T C C C C T T C C C C C T C C C C C C
2 chr2_119944114 0 119944114 A A A A A A A A A A C C A A A A A A A A
2 chr2_119946957 0 119946957 A A A A A A A A A A A A A A G G A A A A
2 chr2_119958177 0 119958177 C C C C C C C C C G G G C C C C C C C C
2 chr2_119967992 0 119967992 C C C C C C C C T T T T C C C C C C T T
2 chr2_119969250 0 119969250 C C C C C C C C T T T T C C C C C C T T
2 chr2_119970606 0 119970606 C C C C C C C C C C C C C C C C C T C C
2 chr2_119973000 0 119973000 C C C C C C C C C C C C C C C C A A C C
2 chr2_119977219 0 119977219 A A A A A A A A T T T T A A A A A A T T
2 chr2_119978940 0 119978940 G G G G G G G G A A A A G G G G G G A A
2 chr2_119984665 0 119984665 C C C C C C C C G G G G C C C C C C G G
2 chr2_119988296 0 119988296 C C C C C C C C T T T T C C C C C C T T
2 chr2_119988446 0 119988446 C T T T C C C C C C C C C C T T C C C C
2 chr2_119989745 0 119989745 G G G G G G G G C C C C G G G G G G C C
2 chr2_119991060 0 119991060 C C C C C C C C T T T T C C C C C C T T
2 chr2_119991271 0 119991271 T T T T T T T T C C C C T T T T T T C C
2 chr2_119991454 0 119991454 A A A A A A A A G G G G A A A A A A G G
2 chr2_119993985 0 119993985 A A A A A A A A T T T T A A A A A A T T
2 chr2_120013749 0 120013749 G G G G G G G G A A A A G G G G G G A A
2 chr2_120016242 0 120016242 T T T T T T T T C C C C T T T T T T C C
2 chr2_120016366 0 120016366 G G G G G G A A G G G G G G G G G G G G
2 chr2_120017436 0 120017436 C T C C C C C C C C C C C C C C C C C C
2 chr2_120017859 0 120017859 C C C C C C C C C C C C C T C C C C C C
2 chr2_120022605 0 120022605 G G G G G G G G A A A A G G G G G G A A
2 chr2_120023712 0 120023712 C C C C C C C C C C C C C C C C A A C C
2 chr2_120039429 0 120039429 T T C C C C C C C C C C C C C C C C C C
2 chr2_120040340 0 120040340 T T T T T T T T T T T T C C T T T T T T
2 chr2_120048282 0 120048282 G G G G G G G G C C C C G G G G G G C C
2 chr2_120059211 0 120059211 A A A A A A A A G G G G A A A A A A G G
2 chr2_120060865 0 120060865 G G G G G G A A G G G G G G G G G G G G
2 chr2_120061510 0 120061510 C C C C C C C C C C C C C C C C T T C C
2 chr2_120063489 0 120063489 G G A A A A G G G G G G G G G G G G G G
2 chr2_120063506 0 120063506 T T T T T T T T T T T T G T T T T T T T
2 chr2_120066372 0 120066372 A G G G G G A A G G G G G G G G G G G G
2 chr2_120068588 0 120068588 A A G G G G A A A A A A A A A A A A A A
2 chr2_120076438 0 120076438 T T T T C C T T T T T T T T T T T T T T
2 chr2_120078344 0 120078344 C C C C C C C C C C C C C C C C A C C C
2 chr2_120080997 0 120080997 C C C C C C G G C C C C C C C C C C C C
2 chr2_120083863 0 120083863 A A A A A A A A G G G G A A A A A A G G
2 chr2_120085133 0 120085133 C C C C C C C C C C C C C C A C C C C C
2 chr2_120086790 0 120086790 C C C C A A C C C C C C C C C C C C C C
2 chr2_120098816 0 120098816 G G G G G G G G G G G G A G G G G G G G
2 chr2_120099183 0 120099183 G G G G G G G G G G G G A A G G G G G G
2 chr2_120100649 0 120100649 T T C C C C T T C C C C C C C C C C C C
2 chr2_120105326 0 120105326 C C C C C C C T C C C C C C C C C C C C
2 chr2_120111989 0 120111989 T T C C C C T T C C C C C C C C C C C C
2 chr2_120113679 0 120113679 A A G G G G A A A A A A A A A A A A A A
2 chr2_120115434 0 120115434 G G G G G G G G G T G G G G G G G G G G
2 chr2_120118036 0 120118036 G G G G G G G G G G G G G G G G A A G G
2 chr2_120121859 0 120121859 A A G G G G A A A A A A G G G G G G A A
2 chr2_120123957 0 120123957 G G G G G G G G G G G G A A G G G G G G
2 chr2_120126235 0 120126235 T T T T T T T T T T T T T T C T T T T T
2 chr2_120149408 0 120149408 A A A A A A A A G G G G A A A A A A G G
2 chr2_120152511 0 120152511 G G G G G G G G G G A G G G A A G G A A
2 chr2_120154731 0 120154731 G G G G G G G G G G G G G G T T G G G G
2 chr2_120158901 0 120158901 G G G G G G G G G G G G C C G G G G G G
2 chr2_120161024 0 120161024 G G G G G G G G A A A A G G G G G G A A
2 chr2_120163989 0 120163989 C C C C C C C C C C C C C C C C C T C C
2 chr2_120164019 0 120164019 T T T T T T T T C C C C T T T T T T C C
2 chr2_120164849 0 120164849 C C C C C C C C G G G G C C C C C C G G
2 chr2_120168130 0 120168130 A A G G G G A A G G G G G G G G G G G G
2 chr2_120170418 0 120170418 C G C C C C C C C C C C C C C C C C C C
2 chr2_120173004 0 120173004 A A G G G G A A G G G G G G G G G G G G
2 chr2_120173589 0 120173589 A A A A A A A A A A A A A G A A A A A A
2 chr2_120177184 0 120177184 A A A A A A A A G G G G A A A A A A G G
2 chr2_120178175 0 120178175 T T T T T T T T T T T T T T T T C T T T
2 chr2_120179906 0 120179906 G G G G G G G G G G G G A G G G G G G G
2 chr2_120180487 0 120180487 G G G G G G G G G G G G G G G G A A G G
2 chr2_120180748 0 120180748 C C C C C C C T C C C C C C C C C C C C
2 chr2_120187965 0 120187965 A A A A A A A A G G G G A A A A A A G G
2 chr2_120188985 0 120188985 G G A A A A G G G G G G G G G G G G G G
2 chr2_120190699 0 120190699 A A A A G G A A A A A A A A A A A A A A
2 chr2_120193628 0 120193628 T T T T T T T T T T T T T T T T C C T T
2 chr2_120196293 0 120196293 C C C T C C C C C C C C C C T T C C C C
2 chr2_120200234 0 120200234 T T T T T T T T C C C C T T T T T T C C
2 chr2_120203788 0 120203788 A A T T T T A A T T T T T T T T T T T T
2 chr2_120210738 0 120210738 A A A A A A A A T T T T A A A A A A T T
2 chr2_120214141 0 120214141 T T T T T T T T C T T T T T T T T T T T
2 chr2_120217168 0 120217168 C C C C C C C C T T T T C C C C C C T T
2 chr2_120238951 0 120238951 G G C C C C G G C C C C C C C C C C C C
2 chr2_120240031 0 120240031 C C C C C C C C C C C T C C C C C C C C
2 chr2_120240433 0 120240433 C C C C C C C C T T C T C C C C C C T T
2 chr2_120242305 0 120242305 T T C C C C T T T T T T T T T T T T T T
2 chr2_120245845 0 120245845 G G G G G G G G T T T T G G G G G G T T
2 chr2_120248002 0 120248002 G G G G G G G G G G A G G G G G G G G G
2 chr2_120253771 0 120253771 T T T T T T T T T T T T T T C T T T T T
2 chr2_120255426 0 120255426 C C C C C C C C T T T T C C C C C C T T
2 chr2_120259503 0 120259503 C C C C C C C C C C C C C T C C C C C C
2 chr2_120260842 0 120260842 C C C C C C C C A A A A C C C C C C A A
2 chr2_120261823 0 120261823 T T T T T T T T T T T T C T T T T T T T
2 chr2_120262147 0 120262147 C C C C C C C C C C C C C C A C C C C C
2 chr2_120267924 0 120267924 C C C C C C C C C C C C C C C T C C C C
2 chr2_120268527 0 120268527 T T T T T T T T T T T T C T T T T T T T
2 chr2_120272748 0 120272748 T T T T T T T T C C C C T T T T T T C C
2 chr2_120272762 0 120272762 T T T T T T T T T T T T G T T T T T T T
2 chr2_120284039 0 120284039 T T T T T T T T C C C C T T T T T T C C
2 chr2_120286023 0 120286023 G T T T T T G T T T T T T T T T T T T T
2 chr2_120287564 0 120287564 C C C C C C C C C T C C C C C C C C C C
2 chr2_120287601 0 120287601 T T T T T T T T T T T T T T T T C T T T
2 chr2_120289083 0 120289083 A A A A A A A A A A A A A G A A A A A A
2 chr2_120290018 0 120290018 C T C C C C C C C C C C C C C C C C C C
2 chr2_120290066 0 120290066 T T T T T T T T T T T T C T T T T T T T
2 chr2_120294830 0 120294830 T T T T T T T T T T T T C C T T T T T T
2 chr2_120303162 0 120303162 C C C C C C C C C C C C T T T T T T C C
2 chr2_120308454 0 120308454 G G G G G G G G G G G G A A G G G G G G
2 chr2_120308556 0 120308556 C G G G G G G G G G G G G G G G G G G G
2 chr2_120312507 0 120312507 T T T T T T T T C T C T T T T T T T C C
2 chr2_120312719 0 120312719 A A A A A A A A G G G G A A A A A A G G
2 chr2_120313864 0 120313864 A A A A A A A A C C C C A A A A A A C C
2 chr2_120314574 0 120314574 A A A A A A A A C C C C A A A A A A C C
2 chr2_120315614 0 120315614 A A A A A A A A G G G G A A A A A A G G
2 chr2_120318400 0 120318400 A A A A A A A A G G G G A A A A A A G G
2 chr2_120320150 0 120320150 C C C C C C C C A A A A C C C C C C A A
2 chr2_120320221 0 120320221 T T C C C C T T C C C C C C C C C C C C
2 chr2_120321286 0 120321286 C C C C C C C C C C C C C C C C T T C C
2 chr2_120322525 0 120322525 A A G G G G A A G G G G G G G G G G G G
2 chr2_120322838 0 120322838 G G G G G G G G G G G G G G A A G G G G
2 chr2_120323455 0 120323455 G G G G G G G G A A A A G G G G G G A A
2 chr2_120337404 0 120337404 G G G G G G G G A G G G G G G G G G A A
2 chr2_120338682 0 120338682 C C C C C C C C T T T T C C C C C C T T
2 chr2_120339222 0 120339222 T T T T T T T T A A A A T T T T T T A A
2 chr2_120342274 0 120342274 T T G G G G T T T T T T T T T T T T T T
2 chr2_120344943 0 120344943 G G T T G G G G G G G G G G G G G G G G
2 chr2_120345701 0 120345701 A A A A A A A A A A A A A C A A A A A A
2 chr2_120346067 0 120346067 T T T T T T T T T T T T A A A A A A T T
2 chr2_120356582 0 120356582 A A G G G G G G G G G G G G G G G G G G
2 chr2_120362548 0 120362548 G G G G G G G G G T G T G G G G G G T T
2 chr2_120366318 0 120366318 T T T T T T T T C C C C T T T T T T C C
2 chr2_120366568 0 120366568 T T T T T T T T T T T T G T T T T T T T
2 chr2_120369739 0 120369739 T T T T T T T T C C C C T T T T T T C C
2 chr2_120376216 0 120376216 G G A A G G G G G G G G G G G G G G G G
2 chr2_120377014 0 120377014 C C C C C C C C G G G G C C C C C C G G
2 chr2_120378376 0 120378376 A A A A A A A A A A A G A A A A A A A A
2 chr2_120383583 0 120383583 G G G G G G G G A A A A G G G G G G A A
2 chr2_120386636 0 120386636 C C T T T T T T T T T T T T T T T T T T
2 chr2_120393912 0 120393912 A A G G G G A A G G G G G G G G G G G G
2 chr2_120397854 0 120397854 G G G G G G G G G G A G G G G G G G G G
2 chr2_120397923 0 120397923 G G G G G G G G G G G G G G C G G G G G
2 chr2_120400512 0 120400512 G G A A A A G G A A A A A A A A A A A A
2 chr2_120409398 0 120409398 A A A A A A A A G G G G A A A A A A G G
2 chr2_120412938 0 120412938 C C C C C C C C C C C G C C C C C C C C
2 chr2_120415761 0 120415761 C C C C C C C C C C C C C T C C C C C C
2 chr2_120421049 0 120421049 C C C C C C C C C C C C C C C C C T C C
2 chr2_120425119 0 120425119 G G G G A A G G G G G G G G G G G G G G
2 chr2_120438041 0 120438041 C C C C C C C C C C C C C C C T C C C C
2 chr2_120441314 0 120441314 C C C C C C C C C C C C C T C C C C C C
2 chr2_120446847 0 120446847 G G G G G G G G G G G G G G G G T T G G
2 chr2_120447611 0 120447611 T T T T T T T T A A A A T T T T T T A A
2 chr2_120455616 0 120455616 T T T T T T T T T T T T T T T T C C T T
2 chr2_120455963 0 120455963 T T G T T T T T T T T T T T T T T T T T
2 chr2_120457750 0 120457750 C C C C C C C C A A A A C C C C C C A A
2 chr2_120459348 0 120459348 C C C C T T C C C C C C C C C C C C C C
2 chr2_120460919 0 120460919 C C T T C C C C C C C C C C C C C C C C
2 chr2_120467594 0 120467594 T T C C T T T T C C C C C C C C C C C C
2 chr2_120468596 0 120468596 T T T T T T T T T T T T T T G G T T T T
2 chr2_120472284 0 120472284 C C C C C C C C C C C C C C C C C G C C
2 chr2_120474654 0 120474654 T T T T T T T T T T T T T T A A T T T T
2 chr2_120479258 0 120479258 T T T T T T T T C C C C T T T T T T C C
2 chr2_120483129 0 120483129 C C C C T T C C C C C C C C C C C C C C
2 chr2_120488360 0 120488360 C C C C C C C C G G G G C C C C C C G G
2 chr2_120488384 0 120488384 C C C C C C C C C C C C C G C C C C C C
2 chr2_120496067 0 120496067 C C C C C C C C C C C C C C T T C C C C
2 chr2_120497953 0 120497953 A A A A A A A A G G G G A A A A A A G G
2 chr2_120501240 0 120501240 G G G G G G G G G G A G G G G G G G G G
2 chr2_120511161 0 120511161 G G A A G G G G G G G G G G G G G G G G
2 chr2_120516383 0 120516383 T T T T T T T T G G G G T T T T T T G G
2 chr2_120519713 0 120519713 A A A A A A A A G G G G A A A A A A G G
2 chr2_120519844 0 120519844 A A A A A A A A A A A A A A A A G G A A
2 chr2_120521894 0 120521894 G G G G G G G G A A A A G G G G G G A A
2 chr2_120523866 0 120523866 G G G G G G G G T T T T G G G G G G T T
2 chr2_120529176 0 120529176 C C C C C C C C T T T T C C C C C C T T
2 chr2_120529410 0 120529410 T T T T T T T T C C C C T T T T T T C C
2 chr2_120536386 0 120536386 A A A A A A A A T T T T A A A A A A T T
2 chr2_120543034 0 120543034 C C C C C C C C C C C C C C C T C C C C
2 chr2_120543740 0 120543740 A A A A A A A A T T T T A A A A A A T T
2 chr2_120555415 0 120555415 C C C C C C C C T T T T C T C C C C T T
2 chr2_120555558 0 120555558 G G G G G G G G G G A G G G G G G G G G
2 chr2_120559182 0 120559182 G G G G G G G G A A A A G G G G G G A A
2 chr2_120559948 0 120559948 C C C C C C C C T T T T C C C C C C T T
2 chr2_120561970 0 120561970 C C C C C C C C T T T T C C C C C C T T
2 chr2_120563891 0 120563891 G G G G G G G G T T T T G G G G G G T T
2 chr2_120565540 0 120565540 C C C C C C C C T T T T C C C C C C T T
2 chr2_120566503 0 120566503 T T T T T T T T C C C C T T T T T T C C
2 chr2_120568083 0 120568083 T T T T T T T T T T T T C C C C T T T T
2 chr2_120592179 0 120592179 A A G G G G A A A A A A A A A A A A A A
2 chr2_120597563 0 120597563 A A A A A A A A A A A A A A A A T T A A
2 chr2_120603362 0 120603362 C C T T T T C C C C C C C C C C C C C C
2 chr2_120614756 0 120614756 A A G G G G A A A A A A A A A A A A A A
2 chr2_120620085 0 120620085 C C C C C C C C C C C C C C C C T T T T
2 chr2_120622021 0 120622021 A A A A A A A A G G G G A A A A A A G G
2 chr2_120629022 0 120629022 C C C C C C T T C C C C C C C C C C C C
2 chr2_120632502 0 120632502 G G G G G G G G G G G G G G A A G G G G
2 chr2_120632725 0 120632725 C C C C C C C C T T T T C C C C C C T T
2 chr2_120633483 0 120633483 T T T T T T T T G G G G T T T T T T G G
2 chr2_120634791 0 120634791 C C C C C C C C C C C C C T C C C C C C
2 chr2_120640306 0 120640306 C C T T T T C C C C C C C C C C C C C C
2 chr2_120642324 0 120642324 C C C C C C C C T T T T C C C C C C T T
2 chr2_120645137 0 120645137 G G G G G G G G G G A G G G G G G G G G
2 chr2_120649738 0 120649738 A A A A A A A A A A A T A A A A A A A A
2 chr2_120654318 0 120654318 T T T T T T T T C C C C T T T T T T C C
2 chr2_120656110 0 120656110 G G A A G G G G G G G G G G G G G G G G
2 chr2_120659178 0 120659178 C C T T T T C C C C C C C C C C C C C C
2 chr2_120661845 0 120661845 C C C C C C C C C C C C T T T T C C C C
2 chr2_120662162 0 120662162 G G A A A A G G G G G G G G G G G G G G
2 chr2_120663298 0 120663298 C C C C C C C C C C C T C C C C C C C C
2 chr2_120663915 0 120663915 C C C C C C T T C C C C C C C C C C C C
2 chr2_120665601 0 120665601 C C C C C C C C T T T T C C C C C C T T
2 chr2_120668791 0 120668791 C C C C C C C C C C C T C C C C C C C C
2 chr2_120673248 0 120673248 G G C C C C G G G G G G G G G G G G G G
2 chr2_120681222 0 120681222 A A G G G G A A G G G G G G G G G G G G
2 chr2_120682321 0 120682321 A A A A A A A A G G G G A A A A A A G G
2 chr2_120683117 0 120683117 A A A A A A A A G G G G A A A A A A G G
2 chr2_120685259 0 120685259 A A G G G G G G G G G G G G G G G G G G
2 chr2_120685905 0 120685905 T T T T T T T T C C C C T T T T T T C C
2 chr2_120688656 0 120688656 A A A A A A A A A A A A A A A G A A A A
2 chr2_120692610 0 120692610 T T T T T T T T T T T T C T T T T T T T
2 chr2_120697170 0 120697170 A A A C A A A A A A A A A A A A A A A A
2 chr2_120702613 0 120702613 A A A A A A A A G G G G A A A A A A G G
2 chr2_120704254 0 120704254 C C C C C C C C T T T T C C C C C C T T
2 chr2_120704292 0 120704292 G G G G G G G G A A A A G G G G G G A A
2 chr2_120704457 0 120704457 A A A A A A A A A A A G A A A A A A A A
2 chr2_120710751 0 120710751 C C C C C C C C A A A A C C C C C C A A
2 chr2_120710918 0 120710918 G G G G G G G G A A A A G G G G G G A A
2 chr2_120711423 0 120711423 A A A A A A A A G G G G A A A A A A G G
2 chr2_120711648 0 120711648 T T C C C C T T C C C C C C C C C C C C
2 chr2_120715883 0 120715883 C C T T T T C C C C C C C C C C C C C C
2 chr2_120717251 0 120717251 C C C C C C C C A A A A C C C C C C A A
2 chr2_120722870 0 120722870 A A A A A A A A G G G G A A A A A A G G
2 chr2_120727182 0 120727182 G G G G G G G G G G G T G G G G G G G G
2 chr2_120732471 0 120732471 G G G G G G G G G G G G G G G G A A G G
2 chr2_120738468 0 120738468 C C C C C C C C C C C C C C T T C C C C
2 chr2_120739254 0 120739254 T T T T T T A A T T T T T T T T T T T T
2 chr2_120739363 0 120739363 T T T T T T T T T T T T C C C C C C T T
2 chr2_120741710 0 120741710 C C C C C C C C C T C C C C C C C C C C
2 chr2_120743900 0 120743900 G G G G G G G G A A A A G G G G G G A A
2 chr2_120753505 0 120753505 A A A A A A A A G G G G A A A A A A G G
2 chr2_120754924 0 120754924 A A A A A A A A G G G G A A A A A A G G
2 chr2_120762260 0 120762260 G G C G G G G G G G G G G G G G G G G G
2 chr2_120762692 0 120762692 C C C C C C C C C C C C C C C G C C C C
2 chr2_120774684 0 120774684 G G G G G G G G G T G G G G G G G G T T
2 chr2_120780517 0 120780517 C C C C C C C C G G G G C C C C C C G G
2 chr2_120782420 0 120782420 G G G G G G T T G G G G G G G G G G G G
2 chr2_120796554 0 120796554 C C C C C C C C T T T T C C C C C C T T
2 chr2_120797008 0 120797008 T T T T T T T T C T T T T T T T T T C C
2 chr2_120798909 0 120798909 T T T T T T T T T T T T G G G G T T T T
2 chr2_120806454 0 120806454 G G G G G G G G A A A A G G G G G G A A
2 chr2_120807037 0 120807037 C C C C C C C C C T C C C C C C C C C C
2 chr2_120807889 0 120807889 A A A A A A A A G G G G A A A A A A G G
2 chr2_120814517 0 120814517 T T T T T T G G T T T T T T T T T T T T
2 chr2_120815926 0 120815926 C C C C C C C C G G G G C C C C C C G G
2 chr2_120816681 0 120816681 A A A A A A A A G G G G A A A A A G G G
2 chr2_120817210 0 120817210 T T C C C C C C C C C C C C C C C C C C
2 chr2_120820934 0 120820934 T T T T T T T T T T T T T T T T A A T T
2 chr2_120822896 0 120822896 T T A A A A T T T T T T T T T T T T T T
2 chr2_120825893 0 120825893 G G G G G G G G G G A G G G G G G G G G
2 chr2_120826704 0 120826704 T T T T T T T T T T T T T T T T C T T T
2 chr2_120831505 0 120831505 C C C C C C C C G G G G C C C C C C G G
2 chr2_120833399 0 120833399 C C C C C C T T C C C C C C C C C C C C
2 chr2_120834558 0 120834558 G G G G G G G G A A A A G G G G G G A A
2 chr2_120838877 0 120838877 T T T T T T T T C C C C T T T T T T T T
2 chr2_120842632 0 120842632 T T T T T T T T G G G G T T T T T T G G
2 chr2_120844883 0 120844883 G G G G A A G G G G G G G G G G G G G G
3 chr3_6784 0 6784 T T T T T T T T C C C C T T T T T T C C
3 chr3_7774 0 7774 G G G G G G G G G T G G G G G G G G G G
3 chr3_49687 0 49687 A A C C C C C C C C C C C C C C C C C C
3 chr3_52122 0 52122 G G G G G G G G A A A A G G G G G G A A
3 chr3_61069 0 61069 T T C C C C T T T T T T T T T T T T T T
3 chr3_62518 0 62518 A A A A A A A A A A A A A A A A C C A A
3 chr3_86836 0 86836 C C C C C C C C A A A A C C C C C C A A
3 chr3_90025 0 90025 T T T T T T T T C C C C T T T T T T C C
3 chr3_105227 0 105227 A A G G G G A A G G G G G G G G G G G G
3 chr3_105891 0 105891 C C C C C C C C T T T T C C C C C C T T
3 chr3_107024 0 107024 C C C C C C C C C C C C C T C C C C C C
3 chr3_113605 0 113605 G G G G G G G G G G G G G G A A G G G G
3 chr3_116719 0 116719 T T T T T T T T C C C C T T T T T T C C
3 chr3_144619 0 144619 C C C T T T C C C C C C C C C C C C C C
3 chr3_152643 0 152643 G G G G G G G G T T T T G G G G G G T T
3 chr3_155057 0 155057 T T T T T T T T C C C C T T T T T T C C
3 chr3_174051 0 174051 T T T T T T T T G G G G T T T T T T G G
3 chr3_174946 0 174946 G G G G A G G G G G G G G G G G G G G G
3 chr3_193677 0 193677 T T C C C C C C C C C C C C C C C C C C
3 chr3_197163 0 197163 G G G G A G G G G G G G G G G G G G G G
3 chr3_199496 0 199496 G G G T G G G G G G G G G G G G G G G G
3 chr3_203765 0 203765 G G G G G G G G C C C C G G G G G G C C
3 chr3_205867 0 205867 T T T T T T T T C C C C C C C C C C C C
3 chr3_208356 0 208356 C C G G G G G G G G G G G G G G G G G G
3 chr3_212057 0 212057 A A A A A A A A A T A T A A A A A A T T
3 chr3_218830 0 218830 C C C C C C C C C C C C A C C C C C C C
3 chr3_251621 0 251621 G G G G G G G G A A A A G G G G G G A A
3 chr3_260762 0 260762 T T T T T T T T C C C C C C C C C C C C
3 chr3_273697 0 273697 G G G G G G G G T T T T T T T T T T T T
3 chr3_273749 0 273749 G G A G G G G G G G G G G G G G G G G G
3 chr3_276660 0 276660 C C C C C C C C C T C T C C C C C C C C
3 chr3_282218 0 282218 G G G G G G G G G G G G G G A A G G G G
3 chr3_289166 0 289166 A A A A A A A A A A A A C C C C C C A A
3 chr3_301855 0 301855 G G G G G G G G A A A A A A A A A A A A
3 chr3_360115 0 360115 A A A A A A A A G G G G A A A A A A G G
3 chr3_372197 0 372197 T T C C C C T T C C C C C C C C C C C C
3 chr3_372954 0 372954 A A A A A A A A T T T T A A A A A A T T
3 chr3_376462 0 376462 G G G G G G G G G G G G G T G G G G G G
3 chr3_380069 0 380069 C C C C C C C C T T T T C C C C C C T T
3 chr3_382830 0 382830 T T G G G G T T T T T T T T T T T T T T
3 chr3_395811 0 395811 G G G G G G G G G G G G G G G G A A G G
3 chr3_397825 0 397825 G G G G G G G G G G G G G T G G G G G G
3 chr3_401700 0 401700 T T C C C C C C C C C C C C C C C C C C
3 chr3_402037 0 402037 C C C C C C C C T T T T C C C C C C T T
3 chr3_403226 0 403226 T T C C C C C C C C C C C C C C C C C C
3 chr3_403972 0 403972 A A G G G G A G G G G G G G G G G G G G
3 chr3_403995 0 403995 T T T T T T T T C C C C T T T T T T C C
3 chr3_405981 0 405981 A A A A A A A A G G G G A A A A A A G G
3 chr3_411049 0 411049 C C C C C C C C C C C C A A A A A A C C
3 chr3_412973 0 412973 T T T T T T T T T T T T T T C C T T T T
3 chr3_414494 0 414494 T T T T T T T T C C C C T T T T T T C C
3 chr3_422409 0 422409 G G G G G G G G A G G G G G G G G G G G
3 chr3_423672 0 423672 G G C C G G G G G G G G G G G G G G G G
3 chr3_436048 0 436048 A A G G G G A A A A A A A A A A A A A A
3 chr3_447837 0 447837 G G A G G G G G G G G G G G G G G G G G
3 chr3_457572 0 457572 C C C C C C C C C C C T C C C C C C C C
3 chr3_466144 0 466144 G T G G G G G G G G G G G G G G G G G G
3 chr3_466191 0 466191 G G G G G G G G G G G G G G G G A A G G
3 chr3_467868 0 467868 A A A G A A A A A A A A A A A A A A A A
3 chr3_473856 0 473856 G G G G A G G G G G G G G G G G G G G G
3 chr3_473940 0 473940 A A A A A A A A T T T T A A A A A A T T
3 chr3_476113 0 476113 G G G G G G G G C C C C G G G G G G C C
3 chr3_483602 0 483602 T T C C C C C C C C C C C C C C C C C C
3 chr3_489920 0 489920 G G G G A G G G G G G G G G G G G G G G
3 chr3_491185 0 491185 C C C C C C C C T T C T C C C C C C T T
3 chr3_495152 0 495152 A A A A A A A A A A A A A G A A A A A A
3 chr3_501806 0 501806 T T T T T T T T A A A A T T T T T T A A
3 chr3_509359 0 509359 G G G G G G G G T T T T G G G G G G T T
3 chr3_516967 0 516967 T T T T T T T T C T C T T T T T T T T T
3 chr3_530715 0 530715 T T T T T T T T T T T T C C T T C C T T
3 chr3_536336 0 536336 A A A A A A A A A A A A C C C C C C A A
3 chr3_549661 0 549661 T T T T T T T T C T C T T T T T T T T T
3 chr3_554119 0 554119 C C C T C C C C C C C C C C C C C C C C
3 chr3_554300 0 554300 T T T T T T T T C C C C T T C T T T C C
3 chr3_554823 0 554823 C C C C C C C C C C C C C T C T C C C C
3 chr3_571269 0 571269 A A A A A A A A G G A G A A A A A A G G
3 chr3_572953 0 572953 C C C C C T C C C C C C C C C C C C C C
3 chr3_580449 0 580449 G G G G G G G G G G A G G G G G G G G G
3 chr3_583576 0 583576 G G G G G G G G G G G G G G G T G G G G
3 chr3_584997 0 584997 C C C C C C C C C C C C C C T T C C C C
3 chr3_588134 0 588134 T T T T T T T T T T C T T T T T T T C C
3 chr3_600566 0 600566 A A A A A A A A G G G G A A A A A A G G
3 chr3_603135 0 603135 G G G G G G G G A A A G G G G G G G A A
3 chr3_625799 0 625799 G G G G G G G G G G G G A G G G G G G G
3 chr3_639082 0 639082 C C C C C C C C C C C C A C C C C C C C
3 chr3_641451 0 641451 C C C C C C C C T T T T C C C C C C T T
3 chr3_644551 0 644551 T T C C C C T T T T T T C C C C C C T T
3 chr3_644820 0 644820 G G A A A A G G A A A A A A A A A A A A
3 chr3_648199 0 648199 T T T T T T T T T T T T T T T T C C T T
3 chr3_672815 0 672815 C C C C C C C C C C C C C T C C C C C C
3 chr3_676718 0 676718 C C C C C C C C G G G G C C C C C C G G
3 chr3_689831 0 689831 A A G G A A A A A A A A A A A A A A A A
3 chr3_691672 0 691672 A A A A A A A A A A A A A A A G A A A A
3 chr3_700921 0 700921 T T T T T T T T T T T T G T T T T T T T
3 chr3_703599 0 703599 A A A A A A A A A A A A G G G G G G A A
3 chr3_713606 0 713606 T T T T T T T T T T T T T T T T G G T T
3 chr3_714212 0 714212 T T T T T T T T T T C T T T T T T T T T
3 chr3_723153 0 723153 A A A A A A A A G G G G A A A A A A G G
3 chr3_726597 0 726597 G G G G G G G G G G G G G G G G T T G G
3 chr3_731842 0 731842 C C C C C C C C C C C C C C C T C C C C
3 chr3_735189 0 735189 C C C C T T C C C C C C C C C C C C C C
3 chr3_736741 0 736741 T T T T T T T T T T T T A T T T T T T T
3 chr3_740938 0 740938 C C C C C C C C C C C C C T C C C C C C
3 chr3_748823 0 748823 C C C C C C C C T T T T C C C C C C T T
3 chr3_754506 0 754506 G G G G A A G G G G G G G G G G G G G G
3 chr3_758240 0 758240 T T T T T T T T C C C C T T T T T T C C
3 chr3_762674 0 762674 G G A G G G G G G G G G G G G G G G G G
3 chr3_763614 0 763614 A A G G G G A A G G G G G G G G G G G G
3 chr3_768809 0 768809 T T T T T T T T C C C C T T T T T T C C
3 chr3_777739 0 777739 C C C C C C C C C C C C C T C C C C C C
3 chr3_781879 0 781879 T T T T C C T T T T T T T T T T T T T T
3 chr3_789088 0 789088 A A G G G G A A G G G G G G G G G G G G
3 chr3_792293 0 792293 C C C C C C C C C C C C C C C T C C C C
3 chr3_793070 0 793070 A A T T T T A A T T T T T T T T T T T T
3 chr3_798743 0 798743 T T T T C C T T T T T T T T T T T T T T
3 chr3_800101 0 800101 C C C C C C T T C C C C C C C C C C C C
3 chr3_812764 0 812764 T T T T T T T T C C C C T T T T T T C C
3 chr3_813542 0 813542 C C C C C C C C T T T T C C C C C C T T
3 chr3_814179 0 814179 T T T T T T T T C C C C T T T T T T C C
3 chr3_830320 0 830320 A A A A A A A A G G G G A A A A A A G G
3 chr3_835366 0 835366 T T T T T T T T G G G G T T T T T T G G
3 chr3_843038 0 843038 A A A A C C A A A A A A A A A A A A A A
3 chr3_851550 0 851550 C C C C T T C C C C C C C C C C C C C C
3 chr3_854658 0 854658 G G G G A A G G G G G G G G G G G G G G
3 chr3_870022 0 870022 G G C G G G G G G G G G G G G G G G G G
3 chr3_878161 0 878161 C C C C C T C C C C C C C C C C C C C C
3 chr3_891154 0 891154 G G G G G G G G G G G G C G G G G G G G
3 chr3_902737 0 902737 C C C C C C C C T T T T C C C C C C T T
3 chr3_906789 0 906789 A A A A A G A A A A A A A A A A A A A A
3 chr3_925023 0 925023 T T T T T T T T T T C T T T T T T T T T
3 chr3_927936 0 927936 T T T T T T T T C C C C T T T T T T C C
3 chr3_935303 0 935303 A A A A A A A A G G G G A A A A A A G G
3 chr3_937671 0 937671 A A A A A A A A A A A A A A A A G G A A
3 chr3_938824 0 938824 T T C C T T T T T T T T T T T T T T T T
3 chr3_939349 0 939349 T T T T T T T T C T T T T T T T T T C C
3 chr3_947358 0 947358 C C C C C C C C C C C C C C T T C C C C
3 chr3_948927 0 948927 G G A A A A G G G G G G G G G G G G G G
3 chr3_962892 0 962892 G G A A A A G G G G G G G G G G G G G G
3 chr3_966014 0 966014 G G G G G G G G A A A A G G G G G G A A
3 chr3_969552 0 969552 C C C C C C C C T T T T C C C C C C T T
3 chr3_973477 0 973477 G G G G G G G G G G A G G G G G G G G G
3 chr3_975791 0 975791 C C C C C C C C C T C C C C C C C C C C
3 chr3_975798 0 975798 G G G G G G G G G G G G G G A A A A G G
3 chr3_977663 0 977663 A A A A A C A A A A A A A A A A A A A A
3 chr3_978663 0 978663 C C C C C C C C C C C C C C G G C C C C
3 chr3_979673 0 979673 G G G G G G G G T T T T G G G G G G T T
3 chr3_982974 0 982974 C C C C C C C C C C C C C T C C C C C C
3 chr3_985115 0 985115 G G G G G G G G G G G G A G G G G G G G
3 chr3_1016560 0 1016560 C C C C C C C C A A A A C C C C C C A A
3 chr3_1023378 0 1023378 G G G G G G G G A A A A G G G G G G A A
3 chr3_1026576 0 1026576 C C C C C C C C G G G G C C C C C C G G
3 chr3_1037536 0 1037536 A A A A A A A A A A A A A G A A A A A A
3 chr3_1039193 0 1039193 C C C C C C C C T T T T C C C C C C T T
3 chr3_1052864 0 1052864 C C C C C C C C C C C C G G G G G G C C
3 chr3_1060131 0 1060131 C C C C C C C C C C C C T T T T T T C C
3 chr3_1062541 0 1062541 G G G G G G G G A A A A G G G G G G A A
3 chr3_1074320 0 1074320 G G G G A G G G G G G G G G G G G G G G
3 chr3_1079585 0 1079585 T T T T T T T T C C C C T T T T T T C C
3 chr3_1080200 0 1080200 A A A A A A A A A A A G A A A A A A A A
3 chr3_1080356 0 1080356 A A G G G G A A G G G G G G G G G G G G
3 chr3_1084249 0 1084249 G G G G A G G G G G G G G G G G G G G G
3 chr3_1088463 0 1088463 G G G G G G G G G G G G G G C C G G G G
3 chr3_1095655 0 1095655 C C C C C C C C C C C C C T C C C C C C
3 chr3_1097715 0 1097715 T T T T T T T T C C C C T T T T T T T T
3 chr3_1098815 0 1098815 T T T T T T T T C C C C T T T T T T C C
3 chr3_1101544 0 1101544 C C T T T T C C T T T T T T T T T T T T
3 chr3_1101643 0 1101643 T T G G G G G G G G G G G G G G G G G G
3 chr3_1101717 0 1101717 G G G G A G G G G G G G G G G G G G G G
3 chr3_1102514 0 1102514 G G G G G G G G C C C G G G G G G G C C
3 chr3_1104367 0 1104367 G G G G G G G G C C C C G G G G G G C C
3 chr3_1110483 0 1110483 C C C C C C C C T T C T C C C C C C C C
3 chr3_1111781 0 1111781 G G A A A G G G A A A G G G G G G G A A
3 chr3_1112899 0 1112899 T T C C C T T T T T T T T T T T T T T T
3 chr3_1118493 0 1118493 C C C C C C C C T T T T C C C C C C T T
3 chr3_1122573 0 1122573 G G G G G G G G G G G G G G G G A A G G
3 chr3_1137644 0 1137644 G G G G G G G G A A A A G G G G G G G G
3 chr3_1147182 0 1147182 G G G G G G G G G G G G A A G G G G G G
3 chr3_1153793 0 1153793 G G G G G G G G G G G G A G G G G G G G
3 chr3_1154134 0 1154134 A A G G G G A A G G G G G G G G G G G G
3 chr3_1156515 0 1156515 C C T T C T C C C C C C C C C C C C C C
3 chr3_1157206 0 1157206 G G G G G G G G C C C C G G G G G G C C
3 chr3_1161424 0 1161424 T T T T T T T T T T T T T T A T T T T T
3 chr3_1161798 0 1161798 A A G G A G A A A A A A A A A A A A A A
3 chr3_1173196 0 1173196 C C C C C C C C C C C C C C T T T T C C
3 chr3_1173310 0 1173310 T T T T T T T T C C C C T T T T T T C C
3 chr3_1175582 0 1175582 G G G G G G G G G G G G G G G G A A G G
3 chr3_1177363 0 1177363 A A A A A A A A G G G G A A A A A A G G
3 chr3_1177711 0 1177711 C C C C C C C C C G C C C C C C C C C C
3 chr3_1183630 0 1183630 T T T T C T T T T T T T T T T T T T T T
3 chr3_1189735 0 1189735 G G G G G G G G C C C C G G G G G G C C
3 chr3_1190795 0 1190795 T T T T T T T T C C C C T T T T T T C C
3 chr3_1191671 0 1191671 C C C C C C C C C C C T C C C C C C C C
3 chr3_1205708 0 1205708 C C C C C C C C T T T T C C C C C C T T
3 chr3_1207096 0 1207096 C C C C C C C C C C C C C T C C C C C C
3 chr3_1208417 0 1208417 A A A A A A A A G G G G A A A A A A G G
3 chr3_1209270 0 1209270 C C C C C C C C T T T T C C C C C C T T
3 chr3_1212360 0 1212360 A A A A A A A A A C A A A A A A A A C C
3 chr3_1212868 0 1212868 T T T T T T T T C C C C T T T T T T C C
3 chr3_1213453 0 1213453 T T T T T T T T C C C C T T T T T T C C
3 chr3_1214148 0 1214148 C C C C C C C C T T T T C C C C C C T T
3 chr3_1215152 0 1215152 C C C C C C C C T T T T C C C C C C T T
3 chr3_1218997 0 1218997 C C C C C C C C C C C C C C C C T T C C
3 chr3_1219687 0 1219687 C C C C C C C C G G G G C C C C C C G G
3 chr3_1223141 0 1223141 T T G G G T T T T T T T T T T T T T T T
3 chr3_1225604 0 1225604 C C C C C C C C G G G G C G C C C C G G
3 chr3_1228930 0 1228930 A A A A A A A A G G G G A A A A A A G G
3 chr3_1229379 0 1229379 G G G G A G G G G G G G G G G G G G G G
3 chr3_1230431 0 1230431 G G G G G G G G G G G G G G G G A A G G
3 chr3_1233849 0 1233849 C C C C C C C C A A A A C C C C C C A A
3 chr3_1234083 0 1234083 G G G G G G A G G G G G G G G G G G G G
3 chr3_1237290 0 1237290 C C C C C C C C C C C C C C T T C C C C
3 chr3_1241403 0 1241403 C C C C C C C C C T C T C C C C C C T T
3 chr3_1245366 0 1245366 C C C C C C C C A C C C C C C C C C A A
3 chr3_1250548 0 1250548 A A A A A A A A G G A G A A A A A A A A
3 chr3_1256932 0 1256932 T T T T T T T T T T T T A A T T T T T T
3 chr3_1257096 0 1257096 G G G G G G G G A A A A G G G G G G A A
3 chr3_1258290 0 1258290 G G G G G G G G C C C C G G G G G G C C
3 chr3_1267994 0 1267994 C C C C C C C C G G G G C C C C C C G G
3 chr3_1270864 0 1270864 C C C C C C C C C C C C C C C C T T C C
3 chr3_1274425 0 1274425 C C C C C C C C C C C C C T C C C C C C
3 chr3_1275308 0 1275308 C C C T C C C C C C C C C C C C C C C C
3 chr3_1278965 0 1278965 T T T T T T T T G T T T T T T T T T T T
3 chr3_1278994 0 1278994 T T T T T T T T T T T T T T G G T T T T
3 chr3_1279702 0 1279702 A A A A A A A A A G A A A A A A A A A A
3 chr3_1279723 0 1279723 T T T T T T T T G T T T T T T T T T T T
3 chr3_1281692 0 1281692 C C C C C C C C C C C C C T C C C C C C
3 chr3_1286821 0 1286821 A A G G G G A A G G G G G G G G G G G G
3 chr3_1286823 0 1286823 A A G G G G A A G G G G G G G G G G G G
3 chr3_1288189 0 1288189 T T T T T T T T T T T T T T T T C C T T
3 chr3_1294912 0 1294912 T T A A A A T T A A A A A A A A A A A A
3 chr3_1296193 0 1296193 G G G G G G G G G G G G G G G G A A G G
3 chr3_1296654 0 1296654 G G G G G G G G G G G G A G G G G G G G
3 chr3_1296857 0 1296857 G G A A A G G G G G G G G G G G G G G G
3 chr3_1298355 0 1298355 C C C C C C C C C C C C C C T T C C C C
3 chr3_1310727 0 1310727 T T T T C T T T T T T T T T T T T T T T
3 chr3_1324210 0 1324210 C C C C C C C C G G G G C C C C C C G G
3 chr3_1329279 0 1329279 C C C C C C C C C C C C C C C C T T C C
3 chr3_1329821 0 1329821 A A A A A G A A A A A A A A A A A A A A
3 chr3_1331343 0 1331343 G G G G A G G G G G G G G G G G G G G G
3 chr3_1331938 0 1331938 C C C C C T C C C C C C C C C C C C C C
3 chr3_1337764 0 1337764 C C C C C C C C C T C C C C C C C C C C
3 chr3_1339112 0 1339112 A G A A A A A G A A A A A A A A A A A A
3 chr3_1340852 0 1340852 C C C C C C C C C C C C C C C C T T C C
3 chr3_1341644 0 1341644 T T T T T T T T C C C C T T T T T T C C
3 chr3_1345178 0 1345178 C C A A A C C C C C C C C C C C C C C C
3 chr3_1346936 0 1346936 T T T T T T T T G G G G T T T T T T G G
3 chr3_1348534 0 1348534 C C C T C T C C C C C C C C C C C C C C
3 chr3_1353648 0 1353648 C C C C C C C C T T T T C C C C C C T T
3 chr3_1353718 0 1353718 G G G G G G G G A A A A G G G G G G A A
3 chr3_1353984 0 1353984 T T C T T T T T T T T T T T T T T T T T
3 chr3_1356769 0 1356769 C C C C C C C C T T T T C C C C C C T T
3 chr3_1358350 0 1358350 T T T T T T T T C C C C T T T T T T C C
3 chr3_1358949 0 1358949 G G G G G G G G T T T T G G G G G G T T
3 chr3_1360993 0 1360993 A G G G G G A A G G G G G G G G G G G G
3 chr3_1362044 0 1362044 G G G G G G G G G G G G G G T T G G G G
3 chr3_1364255 0 1364255 G G G G G G G G G G A G G G G G G G G G
3 chr3_1367384 0 1367384 T T T T T T T T A A A A T T T T T T A A
3 chr3_1377102 0 1377102 C C C C C C C C T T T T C C C C C C T T
3 chr3_1378787 0 1378787 C C C C C C C C C C C C T T C C C C C C
3 chr3_1379889 0 1379889 A A A A A C A A A A A A A A A A A A A A
3 chr3_1390444 0 1390444 T T T T T T T T T T T T T T T T C C T T
3 chr3_1394975 0 1394975 T T T T T T T T T T T T T T T T G G T T
3 chr3_1397616 0 1397616 G G A G A A G G G G G G G G G G G G G G
3 chr3_1399028 0 1399028 T T T T T T T T C C C C T T T T T T C C
3 chr3_1404301 0 1404301 T T T T T T T T T T T T T T C T T T T T
3 chr3_1407348 0 1407348 G G G G G G G G G G A G G G G G G G A A
3 chr3_1408991 0 1408991 G G G G G G G G G G G G G G G G A A G G
3 chr3_1409012 0 1409012 T T T T T T T T C C C C T T T T T T T T
3 chr3_1410896 0 1410896 C C C C C C C C T T T T C C C C C C T T
3 chr3_1417039 0 1417039 C C C C C C C C C C C C A C C C C C C C
3 chr3_1417126 0 1417126 G G G G A A G G G G G G G G G G G G G G
3 chr3_1417210 0 1417210 A A G G G G A A G G G G G G G G G G G G
3 chr3_1424762 0 1424762 C C C C A C C C C C C C C C C C C C C C
3 chr3_1424894 0 1424894 A A A A A A A A C C C C A A A A A A C C
3 chr3_1425983 0 1425983 T T T T T T T T T T T T C T T T T T T T
3 chr3_1433231 0 1433231 T T G G G G T T G G G G G G G G G G G G
3 chr3_1433457 0 1433457 T T T T T T T T C C C C T T T T T T C C
3 chr3_1437127 0 1437127 G G A G G G G G G G G G G G G G G G G G
3 chr3_1437134 0 1437134 C C C C C C C C C T C C C C C C C C C C
3 chr3_1441270 0 1441270 C C C C C C C C T T T T C C C C C C T T
3 chr3_1447708 0 1447708 T T T T T T T T C C C C T T T T T T C C
3 chr3_1449004 0 1449004 A A G G G G A A G G G G G G G G G G G G
3 chr3_1451226 0 1451226 C C C G C C C C C C C C C C C C C C C C
3 chr3_1455647 0 1455647 A A A A A A A A A C A A A A A A A A A A
3 chr3_1458518 0 1458518 C C C C C C C C T T T T C C C C C C T T
3 chr3_1460060 0 1460060 G G G G G G G G G G G G A G G G G G G G
3 chr3_1466436 0 1466436 A A G G G G A A G G G G G G G G G G G G
3 chr3_1466535 0 1466535 C C C C C C C C C T C C C C C C C C C C
3 chr3_1467394 0 1467394 G G G G A A G G G G G G G G G G G G G G
3 chr3_1471819 0 1471819 C C C C C C C C C T C C C C C C C C C C
3 chr3_1474822 0 1474822 G G A G G G G G G G G G G G G G G G G G
3 chr3_1477654 0 1477654 C C C C C C C C C C C C C T C C C C C C
3 chr3_1477856 0 1477856 C C C C C C C C T T T T C C C C C C T T
3 chr3_1487924 0 1487924 G G G G G G G G G G G G G G G G A A G G
3 chr3_1488378 0 1488378 T T T T T T T T T T T T T T T T A A T T
3 chr3_1492894 0 1492894 G G A A A G G G G G G G A A A A A A G G
3 chr3_1493144 0 1493144 C C C C C C C C T T C C C C C C C C C C
3 chr3_1504967 0 1504967 A A A A A A A G A A A A A A A A A A A A
3 chr3_1506969 0 1506969 G G G G G G G G G G G G C C C C C C G G
3 chr3_1508946 0 1508946 A A A C A C A A A A A A A A A A A A A A
3 chr3_1509017 0 1509017 T T T T T T T T C C C T T T T T T T T T
3 chr3_1509796 0 1509796 G G G G G G G G G G G G C C C C C C G G
3 chr3_1510206 0 1510206 G G G G G G G G G G A G G G G G G G G G
3 chr3_1514990 0 1514990 T T T T T T T T T T T T T T T T C C T T
3 chr3_1520116 0 1520116 C C C T C C C C C C C C C C C C C C C C
3 chr3_1520373 0 1520373 C C C C C C C C C C C C C T C C C C C C
3 chr3_1521032 0 1521032 G G A A A A G G A A A A A A A A A A A A
3 chr3_1522172 0 1522172 T T T T T T T T C C C C T T T T T T C C
3 chr3_1525187 0 1525187 G G G G G G G G A A G G G G G G G G G G
3 chr3_1529449 0 1529449 C C C T C C C C C C C C C C C C C C C C
3 chr3_1531186 0 1531186 C C C C C C C C C C C C C C T T C C C C
3 chr3_1532010 0 1532010 C C C C C C C C C C C C C C T T C C C C
3 chr3_1532345 0 1532345 T T T T T T T T C C C C T T T T T T C C
3 chr3_1532404 0 1532404 C C A C C C C C C C C C C C C C C C C C
3 chr3_1533013 0 1533013 G G A G G G G G G G G G G G G G G G G G
3 chr3_1534576 0 1534576 A A A A A A A A A A A A A A T T A A A A
3 chr3_1535461 0 1535461 G G G T G G G G G G G G G G G G G G G G
3 chr3_1536262 0 1536262 A A A A A A A A A A A A A G A A A A A A
3 chr3_1537694 0 1537694 C C C C C C C C G G G G C C C C C C G G
3 chr3_1537839 0 1537839 C C C C C C C C G G G G C C C C C C G G
3 chr3_1542303 0 1542303 T T T T T T T T G G G G T T T T T T G G
3 chr3_1542461 0 1542461 A A A A A A A A G G G G A A A A A A G G
3 chr3_1544454 0 1544454 C C C C C C C C T T T T C C C C C C T T
3 chr3_1544842 0 1544842 G G A A A A G G A A A A A A A A A A A A
3 chr3_1554467 0 1554467 C C C C C C C T C C C C C C C C C C C C
3 chr3_1568271 0 1568271 C C C C C C C C C C C C C C C C T T C C
3 chr3_1593988 0 1593988 G G G G G G G G C C C C G G G G G G C C
3 chr3_1606598 0 1606598 C C C T C T C C T T T T C C C T C C T T
3 chr3_1623301 0 1623301 A A A A A A A A G G G G A A A A A A G G
3 chr3_1633088 0 1633088 G G G G A G G G G G G G G G G G G G G G
3 chr3_1640269 0 1640269 C C C C C C C C C C C C C T C C C C C C
3 chr3_1644331 0 1644331 C C A A A A C C A A A A A A A A A A A A
3 chr3_1650169 0 1650169 T T T T T T T T C C C C T T T T T T C C
3 chr3_1651955 0 1651955 G G G G G G G G C C C C G G G G G G C C
3 chr3_1654414 0 1654414 T T T T C T T T T T T T T T T T T T T T
3 chr3_1659725 0 1659725 T T T T T T T T T T T T T T C T T T T T
3 chr3_1666860 0 1666860 G G G G G G G G C C C C G G G G G G C C
3 chr3_1672708 0 1672708 A A A A A A A A A A A A A A A G A A A A
3 chr3_1680908 0 1680908 T T T T T T T T T T T T T T T T C C T T
3 chr3_1681208 0 1681208 C C C C C C C C C C C C C C C C A A C C
3 chr3_1687904 0 1687904 G G G G G G G G T T T T G G G G G G T T
3 chr3_1703501 0 1703501 A A A A A A A A A A A A A G A A A A A A
3 chr3_1706189 0 1706189 T T T T T T T T C C C C T T T T T T C C
3 chr3_1706881 0 1706881 A A A A A A A A G G G G A A A A A A G G
3 chr3_1711039 0 1711039 T T C C C C T T T T T T T T T T T T T T
3 chr3_1713924 0 1713924 T T C C T T T T T T T T T T T T T T T T
3 chr3_1714959 0 1714959 T T T T T T T T A T A T T T T T T T A A
3 chr3_1719949 0 1719949 T T T T T T T T T T C T T T T T T T C C
3 chr3_1724995 0 1724995 A A A A A A A A G G G G A A A A A A G G
3 chr3_1727142 0 1727142 C C T T T T C C C C C C C C C C C C C C
3 chr3_1730072 0 1730072 G G A A A A G G A A A A A A A A A A A A
3 chr3_1733766 0 1733766 T T T T T T T T G G G G T T T T T T G G
3 chr3_1737130 0 1737130 C C C C C C C C C C C T C C C C C C C C
3 chr3_1741115 0 1741115 T T C C C C C C C C C C C C C C C C C C
3 chr3_1743698 0 1743698 C C C C C C C C C C C C C T C C C C C C
3 chr3_1746412 0 1746412 G G A A A A G G G G G G G G G G G G G G
3 chr3_1749041 0 1749041 A A A A A A A A A A A A A A T T A A A A
3 chr3_1749059 0 1749059 A A A A A A A A A A A A A A T T A A A A
3 chr3_1751112 0 1751112 C C C C C C C C C C C C C T C C C C C C
3 chr3_1756673 0 1756673 G G G G G G G G G G G G G G G G T T G G
3 chr3_1757820 0 1757820 G G G G G G G G A A A A G G G G G G A A
3 chr3_1760848 0 1760848 A A A A A A A A G G G G A A A A A A G G
3 chr3_1766667 0 1766667 T T G G G G T T G G G G G G G G G G G G
3 chr3_1771124 0 1771124 G G G G G G G G A A A A G G G G G G A A
3 chr3_1774571 0 1774571 C C C C C C C C T T T T C C C C C C T T
3 chr3_1776264 0 1776264 G G G G G G G G T T T T G G G G G G T T
3 chr3_1781342 0 1781342 A C A A A A A A A A A A A A A A A A A A
3 chr3_1782393 0 1782393 A G G G G G G G G G G G G G G G G G G G
3 chr3_1782565 0 1782565 T T T T T T T T T T T T C C T T T T T T
3 chr3_1783810 0 1783810 G G A G G G G G G G G G A G G G G G G G
3 chr3_1784636 0 1784636 A A A T A A A A A A A A A A A A A A A A
3 chr3_1789177 0 1789177 T T T T T T T T T T C T T T T T T T T T
3 chr3_1790533 0 1790533 A A A A A A A A A A A A A A G G A A A A
3 chr3_1791996 0 1791996 G G G G T T G G G G G G G G G G G G G G
3 chr3_1792396 0 1792396 C C C C C C C C C C C T C C C C C C C C
3 chr3_1800368 0 1800368 G G G G G G G G A A A A G G G G G G A A
3 chr3_1802456 0 1802456 G G G G G G G G G G G G G G C G G G G G
3 chr3_1805944 0 1805944 A A A A A A A A G G G G A A A A A A G G
3 chr3_1807748 0 1807748 T T G G G G T T G G G G G G G G G G G G
3 chr3_1813334 0 1813334 T T C C C C T T T T T T T T T T T T T T
3 chr3_1814261 0 1814261 C T C C C C C C C C C C C C C C C C C C
3 chr3_1821959 0 1821959 T T T T T T T T T T T T G G T T T T T T
3 chr3_1828661 0 1828661 C C C C C C C C T T T T C C C C C C T T
3 chr3_1828665 0 1828665 A A A A A A A A C C C C A A A A A A C C
3 chr3_1831408 0 1831408 C C C C C C C C C C C C C T C C C C C C
3 chr3_1833493 0 1833493 C C C C C C C C C C C C C G C C C C C C
3 chr3_1836204 0 1836204 T T T T T T T T T T T T G T T T T T T T
3 chr3_1836698 0 1836698 A A A A A A A A A A A A A C A A A A A A
3 chr3_1838965 0 1838965 C C C C C C C C T T T T C C C C C C T T
3 chr3_1840904 0 1840904 A A A A A A A A C C C C A A A A A A C C
3 chr3_1841708 0 1841708 T T T T T T T T T T T T C T T T T T T T
3 chr3_1842580 0 1842580 C C C C C C C C C C A C C C C C C C C C
3 chr3_1844878 0 1844878 G G G G G G G G G G G G C C C C G G G G
3 chr3_1853748 0 1853748 G G G G G G G G A A A A G G G G G G A A
3 chr3_1854412 0 1854412 G G G G G G G G A A A A G G G G G G A A
3 chr3_1859106 0 1859106 G G G G G G G G G G G G G G A G G G G G
3 chr3_1862475 0 1862475 A A A A A A A A G G G G A A A A A A G G
3 chr3_1864506 0 1864506 T T T T T T T T G G G G T T T T T T G G
3 chr3_1865438 0 1865438 A A A G A A A A A A A A A A A A A A A A
3 chr3_1869260 0 1869260 A A C C C C A A C C C C C C C C C C C C
3 chr3_1870584 0 1870584 T T C T T T T T T T T T T T T T T T T T
3 chr3_1883595 0 1883595 A A G G G G A A G G G G G G G G G G G G
3 chr3_1884376 0 1884376 G G T T T T G G T T T T T T T T T T T T
3 chr3_1897702 0 1897702 C C C C C C C C G G G G C C C C C C G G
3 chr3_1903486 0 1903486 A A G G G G A A G G G G A A A A A A G G
3 chr3_1904801 0 1904801 C C C C C C C C G G G G C C C C C C G G
3 chr3_1906988 0 1906988 C C C C C C C C C C C T C C C C C C C C
3 chr3_1912989 0 1912989 C C C C C C C C C C C C C C C G C C C C
3 chr3_1915030 0 1915030 A A A A A A A A A A A A A A A C A A A A
3 chr3_1923787 0 1923787 G G G G G G G G G G C G G G G G G G G G
3 chr3_1926111 0 1926111 C C C C C T C C C C C C C C C C C C C C
3 chr3_1926375 0 1926375 C C C C C C C C C C C C C C C C T T C C
3 chr3_1934431 0 1934431 G G G G A G G G G G G G A G G G G G G G
3 chr3_1935605 0 1935605 G G G G A G G G G G G G G G G G G G G G
3 chr3_1936879 0 1936879 A A A A A A A G A A A A A A A A A A A A
3 chr3_1942349 0 1942349 A G A A A A A A A A A A A A A A A A A A
3 chr3_1947297 0 1947297 G G G G G G G G G G G G G G A A G G G G
3 chr3_1947320 0 1947320 C C C C C C C C C C C C C C C C T T C C
3 chr3_1949230 0 1949230 T T T T T T T T C C C C T T T T T T C C
3 chr3_1952120 0 1952120 G G G G G G G G A A A A G G G G G G A A
3 chr3_1954115 0 1954115 G G G G G G G G T T T T G G G G G G T T
3 chr3_1954161 0 1954161 C C C C C C C C T T T T C C C C C C T T
3 chr3_1961872 0 1961872 A G G G G G G G G G G G G G G G A A G G
3 chr3_1966408 0 1966408 C C C C C C C C T T T T C C C C C C T T
3 chr3_1983534 0 1983534 C C C C C C C C C T C C C C C C C C C C
3 chr3_1992082 0 1992082 A A A A A A A A A G A A A A A A A A A A
3 chr3_1993106 0 1993106 C C G G G G C C C C C C C C C C C C C C
3 chr3_1993469 0 1993469 A A A A A A A A A A A G A A A A A A G G
3 chr3_1993639 0 1993639 C C C C C C C C C C C C C C A A C C C C
3 chr3_1994546 0 1994546 G G G G G G G G G G G G G T G G G G G G
3 chr3_1997801 0 1997801 G G A A A G G G G G G G G G G G G G G G
3 chr3_2001474 0 2001474 G T T T T T T T T T T T T T T T T T T T
3 chr3_2002636 0 2002636 G G G G G G G G G G G G G G A G G G G G
3 chr3_2011629 0 2011629 C C C C C T C C C C C C C C C C C C C C
3 chr3_2014839 0 2014839 T T T T T T T T C C C C T T T T T T C C
3 chr3_2017578 0 2017578 G G G G A G G G G G G G G G G G G G G G
3 chr3_2026782 0 2026782 G G G G G G G G A G G G G G G G G G G G
3 chr3_2029136 0 2029136 A A A A A A A A G G G G A A A A A A G G
3 chr3_2029498 0 2029498 G G G T G G G G G G G G T T G G T T G G
3 chr3_2036178 0 2036178 C C C C C C C C C C C C C C C T C C C C
3 chr3_2038238 0 2038238 G G G G G G G G T T T T G G G G G G T T
3 chr3_2040172 0 2040172 T T T T T T T T T T C T T T T T T T T T
3 chr3_2041350 0 2041350 A A A A A A A A G G G G A A A A A A G G
3 chr3_2054047 0 2054047 T T T T T T T T A T T T T T T T T T T T
3 chr3_2057645 0 2057645 G G C C C C G G C C C C C C C C C C C C
3 chr3_2058459 0 2058459 T T T T T T T T T T T T C C T T T T T T
3 chr3_2063730 0 2063730 A G A A A A A A A A A A A A A A A A A A
3 chr3_2065707 0 2065707 T T T T T T T T C C C T T T T T T T T T
3 chr3_2065817 0 2065817 A A A A A A A A A A A A A A A A G G A A
3 chr3_2067578 0 2067578 T T T T T T T T C C C C T T T T T T C C
3 chr3_2068320 0 2068320 T T T T T T T T C T C T T T T T T T C C
3 chr3_2068684 0 2068684 C C C C C C C C C C C T C C C C C C T T
3 chr3_2068804 0 2068804 C C A A A C C C C C C C C C C C C C C C
3 chr3_2073330 0 2073330 A A A A A A A A G G G G A A A A A A G G
3 chr3_2073444 0 2073444 A C C C C C C C C C C C C C C C C C C C
3 chr3_2075191 0 2075191 T T T T T T T T T T T T C T T T T T T T
3 chr3_2075232 0 2075232 A A A A A A A A A A A A A A G G G G A A
3 chr3_2077690 0 2077690 A A A A G G A A A A A A A A A A A A A A
3 chr3_2086038 0 2086038 G G A A G G G G G G G G G G G G G G G G
3 chr3_2086101 0 2086101 C C C C C C C C G G G G C C C C C C G G
3 chr3_2088454 0 2088454 C C C C C C C C C C C T C C C C C C C C
3 chr3_2089809 0 2089809 A A A A A A A A A A A A A A A G A A A A
3 chr3_2092542 0 2092542 C C C C C C C C C T C C C C C C C C C C
3 chr3_2095933 0 2095933 G G G G G G A G G G G G G G G G G G G G
3 chr3_2097306 0 2097306 G G G G G G A A A A A A G G G G A A A A
3 chr3_2100053 0 2100053 G G G G G G G G G G G G A G G G A A G G
3 chr3_2101287 0 2101287 C C C C C C C C C C C C C C C T C C C C
3 chr3_2103208 0 2103208 T T T T T T T T C C T T T T T T T T T T
3 chr3_2106271 0 2106271 G G C G C C G G G G G G G G G G G G G G
3 chr3_2109991 0 2109991 G G A G G G G G G G A G G G G G G G G G
3 chr3_2113009 0 2113009 A A A A A C A A A A A A A A A A A A A A
3 chr3_2116128 0 2116128 G G G G G G G G G G A G G G G G G G G G
3 chr3_2116243 0 2116243 C C C C C C C C C C C G C C C C C C C C
3 chr3_2117360 0 2117360 T T T T T T T T T T T T C C C C T T T T
3 chr3_2119166 0 2119166 A A A A A A A A G G G G A A A A A A G G
3 chr3_2119806 0 2119806 G G A G G G G G G G G G G G G G G G G G
3 chr3_2124011 0 2124011 C C C C C C C C C C C T C C C C C C C C
3 chr3_2124333 0 2124333 T T T T T T T T T T T T C T T T T T T T
3 chr3_2126545 0 2126545 G G G G G G G G G G G G G G A A G G G G
3 chr3_2129660 0 2129660 G G G G G G G G G G G G G G G G A G G G
3 chr3_2131671 0 2131671 A A A A A A A A A G A A A A A A A A G G
3 chr3_2143754 0 2143754 G G G G G G G G A G A A G G G G G G G G
3 chr3_2144840 0 2144840 T T T T T T T T C T C T T T T T T T T T
3 chr3_2146078 0 2146078 G G G G G G G G G G G G G G G G A A G G
3 chr3_2147959 0 2147959 T T T T T T T T T T A T T T T T T T A A
3 chr3_2150001 0 2150001 G G C C C G G G G G G G G G G G G G G G
3 chr3_2152430 0 2152430 C C C C C C C C T T T T C C C C C C T T
3 chr3_2153452 0 2153452 A A A A A A A A A A A A G G A A A A A A
3 chr3_2155263 0 2155263 C T C C C C C C C C C C C C C C C C C C
3 chr3_2156178 0 2156178 A A C C C C A A A A A A A A A A A A A A
3 chr3_2158672 0 2158672 G G G G G G G G A G G G G G G G G G G G
3 chr3_2160867 0 2160867 T T T T T T T T C C C T T T T T T T C C
3 chr3_2163940 0 2163940 G G G G G G G G A G G G G G G G G G G G
3 chr3_2164319 0 2164319 C C C C C C C C C C A C C C C C C C C C
3 chr3_2167527 0 2167527 C C C C C C C C C T C C C C C C C C C C
3 chr3_2168465 0 2168465 G G G G G G G G A A A A G G G G G G A A
3 chr3_2168773 0 2168773 G G G G G G G G T T T T G G G G G G T T
3 chr3_2170049 0 2170049 G G G G G G G G C C C C G G G G G G C C
3 chr3_2173930 0 2173930 C C C C A A C C C C C C C C C C C C C C
3 chr3_2174413 0 2174413 G G G G G G G G G G G G G G A A G G G G
3 chr3_2175273 0 2175273 G G A G G G G G G G G G G G G G G G G G
3 chr3_2175890 0 2175890 G G A G G G G G G G G G G G G G G G G G
3 chr3_2187073 0 2187073 A A A A A A A A G G G G A A A A A A G G
3 chr3_2190526 0 2190526 T T T T T T T T T T T T T T C T T T T T
3 chr3_2191388 0 2191388 C C C C C C T T C C C C C C C C C C C C
3 chr3_2193506 0 2193506 T T T T T T T T C C C C T T T T T T C C
3 chr3_2196972 0 2196972 G G G G G G G G C C C C G G G G G G C C
3 chr3_2197130 0 2197130 A A A A A A A A A A A A A A A A G G A A
3 chr3_2197664 0 2197664 G G G G G G G G C C C C G G G G G G C C
3 chr3_2197725 0 2197725 G G G G G G G G A A A A G G G G G G A A
3 chr3_2200026 0 2200026 C C C C C T C C C C C C C C C C C C C C
3 chr3_2200312 0 2200312 T T T T T T T T C C C C T T T T T T C C
3 chr3_2204341 0 2204341 A A A A A A A A T T T T A A A A A A T T
3 chr3_2210922 0 2210922 G G G G G G G G A G G G G G G G G G G G
3 chr3_2211577 0 2211577 C C C C C C C C T T T T C C C C C C T T
3 chr3_2212658 0 2212658 G G G G G G G G A A A A G G G G G G A A
3 chr3_2213242 0 2213242 C C T T T T C C T T T T T T T T T T T T
3 chr3_2214408 0 2214408 A A A A A A A A G G G G A A A A A A G G
3 chr3_2216937 0 2216937 G G G G G G G G G G G G G G G G A A G G
3 chr3_2217441 0 2217441 C C C G C C C C C C C C C C C C C C C C
3 chr3_2218015 0 2218015 C C C C C C C C C C C C C C C C T T C C
3 chr3_2219920 0 2219920 G G G G G G G G G G G G G G G G A G G G
3 chr3_2220182 0 2220182 A C C C C C C C C C C C C C C C C C C C
3 chr3_2221092 0 2221092 G G G G G G G G G G G G G G G G C C G G
3 chr3_2224547 0 2224547 A A A A A A A A G G G G A A A A A A G G
3 chr3_2228188 0 2228188 G G G G G G G G A A A A G G G G G G A A
3 chr3_2228708 0 2228708 T T T T T T T T C C C C T T T T T T C C
3 chr3_2232311 0 2232311 A A A A A A A A A A A A A A C C A A A A
3 chr3_2232381 0 2232381 A A A A A A A A A A A A A G A A A A A A
3 chr3_2232503 0 2232503 T T T T T T T T C T C C T T T T T T C C
3 chr3_2236357 0 2236357 T T T T T T C C T T T T T T T T T T T T
3 chr3_2236442 0 2236442 G G G G G G G G G G G G G G T T G G G G
3 chr3_2237724 0 2237724 T T T T T T T T T T T T C T T T T T T T
3 chr3_2240164 0 2240164 T T T T T T T T T T T T T T G G T T T T
3 chr3_2244742 0 2244742 G G G G G G G G G G G G G G C C G G G G
3 chr3_2248898 0 2248898 T T T T T T T T C C C C T T T T T T C C
3 chr3_2249122 0 2249122 T T T T T T T T C C C C T T T T T T C C
3 chr3_2251182 0 2251182 C C C T T T C C C C C C C C C C C C C C
3 chr3_2252511 0 2252511 G G G G G G G G A A A A G G G G G G A A
3 chr3_2252743 0 2252743 C C C C C C C C C C C C C T C C C C C C
3 chr3_2253516 0 2253516 G G A A A A G G A A A A A A A A A A A A
3 chr3_2254113 0 2254113 A A A A A A A A G G A G A A A A A A G G
3 chr3_2254339 0 2254339 A A A A A A A A A A A A A A A A A G A A
3 chr3_2257065 0 2257065 C G C C C C C C G G G G C C C C C C G G
3 chr3_2257964 0 2257964 G G G G G G G G G G C G G G G G G G G G
3 chr3_2260446 0 2260446 T T T T C T T T T T T T T T T T T T T T
3 chr3_2262147 0 2262147 C C C C C C C C C C C C G G G G G G C C
3 chr3_2264205 0 2264205 G G G G G G G G G G G G A G G G G G G G
3 chr3_2267551 0 2267551 A A G G A A A A A A A A A A A A A A A A
3 chr3_2270507 0 2270507 G G G G G G G G A G G G G G G G G G G G
3 chr3_2271073 0 2271073 G G G G G G G G A A A A G G G G G G A A
3 chr3_2278076 0 2278076 A A A A A A A A A A A A A A A A A G A A
3 chr3_2281149 0 2281149 G G G G G G G G A A A A G G G G G G A A
3 chr3_2281976 0 2281976 T T T T C T T T T T T T T T T T T T T T
3 chr3_2282255 0 2282255 G G G G G G G G A A A A G G G G G G A A
3 chr3_2283010 0 2283010 A A A A A A A A A A A A G G A A A A A A
3 chr3_2283894 0 2283894 A A A A A A A A G G G G A A A A A A G G
3 chr3_2290661 0 2290661 A A A A A A A A T T T T A A A A A A T T
3 chr3_2291333 0 2291333 T T T T T T T T G G G G T T T T T T G G
3 chr3_2297837 0 2297837 G G G G G G G G A A A A G G G G G G A A
3 chr3_2298956 0 2298956 C C C C C C C C G G G G C C C C C C G G
3 chr3_2306246 0 2306246 C C C C C T C C C C C C C C C C C C C C
3 chr3_2306392 0 2306392 C C C C C C C C C C C C C G C C G G C C
3 chr3_2308014 0 2308014 G G G G G G G G G G G G G G G G T T G G
3 chr3_2309291 0 2309291 T T C C C C T T C C C C C C C C C C C C
3 chr3_2312183 0 2312183 G G G G G G A G G G G G G G G G G G G G
3 chr3_2314450 0 2314450 C C C C C C C T C C C C C C C C C C C C
3 chr3_2315862 0 2315862 G G G G G G G G A G A A G G G G G G A A
3 chr3_2317696 0 2317696 G G G G G G G G A G G G G G G G G G G G
3 chr3_2319130 0 2319130 G G G G G G G G G G G G G G G G C C G G
3 chr3_2319252 0 2319252 G G G G A G G G G G G G G G G G G G G G
3 chr3_2320330 0 2320330 G G G G G G G G C G G G G G G G G G G G
3 chr3_2323152 0 2323152 A A A A A A A A A A A A A A A T A A A A
3 chr3_2323903 0 2323903 A A A A A A A A G G G G A A A A A A G G
3 chr3_2335008 0 2335008 C C A A A A C C C C C C A A A A A A C C
3 chr3_2337524 0 2337524 G G A A A A G G G G G G A A A A A A G G
3 chr3_2338905 0 2338905 C C C C C C C C T T T T C C C C C C T T
3 chr3_2341661 0 2341661 A A A A A A A A G G G G A A A A A A G G
3 chr3_2343077 0 2343077 A A A A A A A A T T T T A A A A A A T T
3 chr3_2345739 0 2345739 G G G G G G G G A A A A G G G G G G A A
3 chr3_2354834 0 2354834 G G G G G G G G G G G G G G G G A A G G
3 chr3_2366281 0 2366281 C C C C A C C C C C C C C C C C C C C C
3 chr3_2369102 0 2369102 T T T T T T T T C C C C T T T T T T C C
3 chr3_2370612 0 2370612 G G G G A G G G G G G G G G G G G G G G
3 chr3_2372004 0 2372004 C C C C C C C C A A A A C C C C C C A A
3 chr3_2373667 0 2373667 T T T T C T T T T T T T T T T T T T T T
3 chr3_2375387 0 2375387 G G G G G G G G A A A A G G G G G G G G
3 chr3_2378176 0 2378176 G G A A A A G G A A A A A A A A A A A A
3 chr3_2379718 0 2379718 A A A A A A A A G G G G A A A A A A G G
3 chr3_2379843 0 2379843 C C C C C C C C G G G G C C C C C C G G
3 chr3_2392993 0 2392993 A A A A A A A A A A A A A G A A A A A A
3 chr3_2394224 0 2394224 A A A A A A A A C C C C A A A A A A C C
3 chr3_2395645 0 2395645 C T C C C C C C C C C C C C C C C C C C
3 chr3_2396645 0 2396645 G G G G A A G G G G G G G G G G G G G G
3 chr3_2401913 0 2401913 C C C C C G C C C C C C C C C C C C C C
3 chr3_2404625 0 2404625 C C C C C C C C T T T T C C C C C C C C
3 chr3_2405509 0 2405509 G G G G G G G G A A A A G G G G G G A A
3 chr3_2406912 0 2406912 A A A A A A A A G G G G A A A A A A G G
3 chr3_2411313 0 2411313 T T C C C C T T C C C C C C C C C C C C
3 chr3_2417206 0 2417206 A A A A A A A A A A A A G G A A A A A A
3 chr3_2426716 0 2426716 G G G G G G G G G G G G G G G G A A G G
3 chr3_2431350 0 2431350 G G A G A G G G G G G G G G G G G G G G
3 chr3_2433259 0 2433259 T T T T T T T T C C C C T T T T T T C C
3 chr3_2435612 0 2435612 T T C T T T T T T T T T T T T T T T T T
3 chr3_2442147 0 2442147 C C C C C C C C A A A A C C C C C C A A
3 chr3_2442950 0 2442950 C C C C C C C C A A A A C C C C C C A A
3 chr3_2445928 0 2445928 A A A A A A A A A A A G G G G G G G A A
3 chr3_2449710 0 2449710 C C C C C C C C C C C C C C T T C C C C
3 chr3_2450222 0 2450222 A A A G A A A A G G G G G G A A G G G G
3 chr3_2452374 0 2452374 C C C C C C C C C C C T C C C C C C C C
3 chr3_2459348 0 2459348 G G G G G G G G G G G G A G G G G G G G
3 chr3_2460852 0 2460852 G G G G G G G G G G A G G G G G G G G G
3 chr3_2461734 0 2461734 C C C C C C C C C C C C C T C C C C C C
3 chr3_2462113 0 2462113 G G G G G G G G C C G G G G G G G G G G
3 chr3_2469986 0 2469986 T T T T T T T T C C C C T T T T T T C C
3 chr3_2477322 0 2477322 C C C C C C C C C C C C C C C C T T C C
3 chr3_2479997 0 2479997 C C C C C C C C C T C C C C C C C C T T
3 chr3_2481799 0 2481799 G G G G G G G G G G G G G G G G A A G G
3 chr3_2483932 0 2483932 T T T T T T T T C C C C T T T T T T C C
3 chr3_2486743 0 2486743 G G C C C C G G G G G G G G G G G G G G
3 chr3_2487803 0 2487803 A A C C C C A A C C C C A A A A A A C C
3 chr3_2489434 0 2489434 T T T T T T T T T T T T A T T T T T T T
3 chr3_2490273 0 2490273 T T C C C C T T T T T T T T T T T T T T
3 chr3_2491744 0 2491744 G G G G G G G G A A A A G G G G G G A A
3 chr3_2491996 0 2491996 G G G G G G G G G G A G G G G G G G A A
3 chr3_2495200 0 2495200 T T T T T T T T C C C C T T T T T T C C
3 chr3_2495316 0 2495316 A G G G G G G G G G G G G G G G G G G G
3 chr3_2500299 0 2500299 T T T T T T C C T T T T T T T T T T T T
3 chr3_2517548 0 2517548 A A A A A A A A A A A G A A A A A A A A
3 chr3_2519521 0 2519521 T T T T T T T T C C C C T T T T T T C C
3 chr3_2521213 0 2521213 C C C C C C C C C T T T C C C C C C T T
3 chr3_2524040 0 2524040 A A A A A A A A A A A A A A A A G G A A
3 chr3_2524738 0 2524738 T T T T T T T T A A A A T T T T T T A A
3 chr3_2526443 0 2526443 G G G G G G G G G G G G A G G G G G G G
3 chr3_2529731 0 2529731 C C C C C C C C C C C C C C C C A C C C
3 chr3_2536884 0 2536884 A A A A A A A A G G G G A A A A A A G G
3 chr3_2544020 0 2544020 A A A G A A A A A A A A A A A A A A A A
3 chr3_2557727 0 2557727 C C A A C C C C C C C C C C C C C C C C
3 chr3_2559211 0 2559211 A A A A A A A A G G G G A A A A A A G G
3 chr3_2560148 0 2560148 C C C T T T C C C C C C C C C C C C C C
3 chr3_2571268 0 2571268 T T T T T T T T G G G G T T T T T T G G
3 chr3_2575907 0 2575907 C C C C C T C C C C C C C C C C C C C C
3 chr3_2580042 0 2580042 A A G G G G A A G G G G G G G G G G G G
3 chr3_2585014 0 2585014 T T T T T T T T A A A A T T T T T T A A
3 chr3_2589729 0 2589729 A A A A A A A A A A A A A C A A A A A A
3 chr3_2592009 0 2592009 C T C C C C C C C C C C C C C C C C C C
3 chr3_2593424 0 2593424 T T T T T T T T C C C C T T T T T T C C
3 chr3_2593889 0 2593889 C C T T C C C C C C C C C C C C C C C C
3 chr3_2598478 0 2598478 C C G G G G C C G G G G G G G G G G G G
3 chr3_2602680 0 2602680 C C C C C C C C C C C C T T C C C C C C
3 chr3_2602933 0 2602933 G G G G C G G G G G G G G G G G G G G G
3 chr3_2606373 0 2606373 T T T T T T T T C C C C T T T T T T C C
3 chr3_2606395 0 2606395 G G G G G G G G A A A A G G G G G G A A
3 chr3_2614474 0 2614474 A A A A A A A A G G G G A A A A A A G G
3 chr3_2617879 0 2617879 G G G G A A G G G G G G G G G G G G G G
3 chr3_2618630 0 2618630 C C C C C C C C C C C T C C C C C C C C
3 chr3_2623829 0 2623829 T T T T T T T T C C C C T T T T T T C C
3 chr3_2625446 0 2625446 C C C C C C C C T T T T C C C C C C T T
3 chr3_2627729 0 2627729 C C C C C C C C C T T T C C C C C C C C
3 chr3_2628527 0 2628527 T T T T T T A A T T T T T T T T T T T T
3 chr3_2631545 0 2631545 G G G G G G G G G G G G G G G G A G G G
3 chr3_2633082 0 2633082 A A A A A G A A A A A A A A A A A A A A
3 chr3_2633152 0 2633152 G G T T G G G G G G G G G G G G G G G G
3 chr3_2635902 0 2635902 G G G G G G G G T T T T G G G G G G T T
3 chr3_2643832 0 2643832 A A A A A A A A G G G G A A A A A A G G
3 chr3_2648835 0 2648835 T T T T T T T T T T T T T T C C T T T T
3 chr3_2651624 0 2651624 C C C C C C C C C C C C C T T T C C C C
3 chr3_2651837 0 2651837 T T A A A A A A A A A A A A A A A A A A
3 chr3_2663349 0 2663349 A A A A A A A A G G G G A A A A A A G G
3 chr3_2665848 0 2665848 C C C C C C C C T T T T C C C C C C T T
3 chr3_2666006 0 2666006 T T T T T T T T C C C C T T T T T T C C
3 chr3_2666726 0 2666726 A A A A A A A A A G A A A A A A A A A A
3 chr3_2675162 0 2675162 C C C C C C A A C C C C C C C C C C C C
3 chr3_2676043 0 2676043 A A A A A A A A A G A G A A A A A A A A
3 chr3_2676634 0 2676634 A A A A A A A A G G G G A A A A A A G G
3 chr3_2679904 0 2679904 T T T T T T T T C C C T T T T T T T C C
3 chr3_2681379 0 2681379 A C A A A A A A A A A A A A A A A A A A
3 chr3_2682568 0 2682568 C C C C C C C C A C C C C C C C C C A A
3 chr3_2686262 0 2686262 A A A A A A A A A A A G A A A A A A A A
3 chr3_2689932 0 2689932 C C T T C T C C C C C C C T C C C C C C
3 chr3_2695596 0 2695596 A A A A A G A A A A A A A A A A A A A A
3 chr3_2697602 0 2697602 G G G G G G G G T T T T G G G G G G T T
3 chr3_2700883 0 2700883 C C C C C C C C C C C C T T C C C C C C
3 chr3_2701340 0 2701340 G G G G G G G G C C C C C C G G G G C C
3 chr3_2702132 0 2702132 C C T T C T C C C C C C C C C C C C C C
3 chr3_2707923 0 2707923 T T T T T T T T T T T T T T G G T T T T
3 chr3_2709223 0 2709223 G G C C G G G G G G G G G G G G G G G G
3 chr3_2717122 0 2717122 C C C C C C C C C C C C T T C C T T C C
3 chr3_2717243 0 2717243 G G G G G G G G A G A A G G G G G G A A
3 chr3_2717470 0 2717470 G G G G G G G G G G G G A G G G G G G G
3 chr3_2719796 0 2719796 A G G G G G A A G G G G G G G G G G G G
3 chr3_2722283 0 2722283 A A A A A A A A A A A G A A A A A A A A
3 chr3_2723529 0 2723529 G G A A A A G G A A A A A A A A A A A A
3 chr3_2726737 0 2726737 G G G G G G G G A A A A G G G G A A A A
3 chr3_2730037 0 2730037 A A A A A A A A G G G G A A A A A A G G
3 chr3_2732486 0 2732486 C C C C C C C C C C C C T T T T T T C C
3 chr3_2735263 0 2735263 G G G G G G G G G G A G G G G G G G G G
3 chr3_2736768 0 2736768 G G G G G G G G G G A G G G G G G G G G
3 chr3_2739213 0 2739213 T T T T T T T T C C C C T T T T T T C C
3 chr3_2740422 0 2740422 G G G G G G G G G G G G G G A A G G G G
3 chr3_2740855 0 2740855 C C C C C C C C C C C C C C C C C T C C
3 chr3_2742575 0 2742575 C C C C C C C C C C C C C T C C C C C C
3 chr3_2743401 0 2743401 G G G G G G G G G G G G A G G G G G G G
3 chr3_2746482 0 2746482 T T T T T T T T T T T T T T T T C C T T
3 chr3_2748984 0 2748984 C C C C G G C C C C C C C C C C C C C C
3 chr3_2750175 0 2750175 G G G G G G G G T T T T G G G G G G T T
3 chr3_2754556 0 2754556 G G G G G G G G G G G G G G G G A A G G
3 chr3_2756376 0 2756376 T T T T T T T T C T T T T T T T T T T T
3 chr3_2760435 0 2760435 A A A A A A A A A A A G A A A A A A A A
3 chr3_2760614 0 2760614 G G G G G G G G A G G G G G G G G G G G
3 chr3_2761337 0 2761337 C C C C C C C C C C C C C C C C T T C C
3 chr3_2761725 0 2761725 C C C C C C C C G G G G G G G G G G G G
3 chr3_2766280 0 2766280 C C C C C T C C C C C C C C C C C C C C
3 chr3_2769575 0 2769575 C C C C C C C C A A A A C C C C C C A A
3 chr3_2771565 0 2771565 G G G G G G G G G G G G A G G G G G G G
3 chr3_2775362 0 2775362 T T T T T T T T T T T T T T T T C C T T
3 chr3_2778656 0 2778656 T T T T T T T T T T T T C T T T T T T T
3 chr3_2779733 0 2779733 C C C C C C C C T T T T C C C C C C T T
3 chr3_2781754 0 2781754 C C C C C C A C C C C C C C C C C C C C
3 chr3_2785148 0 2785148 C C C C C C C C A C C C C C C C C C C C
3 chr3_2787090 0 2787090 C C T T C T C C C C C C C C C C C C C C
3 chr3_2790011 0 2790011 G G G G G G G G A G G G G G G G G G G G
3 chr3_2799597 0 2799597 T T T T T T T T G G G G T T T T T T G G
3 chr3_2800875 0 2800875 C C C C C C C C C C C C C C C C T T C C
3 chr3_2801936 0 2801936 A A G G G G A A G G G G G G G G G G G G
3 chr3_2804838 0 2804838 G G G G A A G G G G G G G G G G G G G G
3 chr3_2806747 0 2806747 T T T T T T T T T T T T C T C C T T T T
3 chr3_2806953 0 2806953 A A A A A A A A A A A A A A A A C C A A
3 chr3_2812767 0 2812767 G G A A G G G G G G G G G G G G G G G G
3 chr3_2814170 0 2814170 G G G G G G G G A A A A G G G G G G A A
3 chr3_2814593 0 2814593 G G G G G G G G G G G G G G G G A A G G
3 chr3_2817683 0 2817683 C C C C C C C C C C C C T T T T T T T T
3 chr3_2821824 0 2821824 G G A A G G G G G G G G G G G G G G G G
3 chr3_2823507 0 2823507 G G G G G G G G A G G G G G G G G G G G
3 chr3_2825145 0 2825145 C C C C C C C C T T C T C C C C C C T T
3 chr3_2825803 0 2825803 T T T T T T T T T T C T T T T T T T C C
3 chr3_2829430 0 2829430 T T T T T T T T C C C C T T T T T T C C
3 chr3_2831289 0 2831289 A A A A A A A A G G G G A A A A A A G G
3 chr3_2833576 0 2833576 C C C C C C C C T T T T C C C C C C T T
3 chr3_2836550 0 2836550 G G G G G G G G A A A A G G G G G G A A
3 chr3_2837728 0 2837728 G G G G G G G G A A A A G G A A A G A A
3 chr3_2839292 0 2839292 A C C C C C C C C C C C C C C C C C C C
3 chr3_2840292 0 2840292 A C A A A A C C A A A A A A A A A A A A
3 chr3_2850243 0 2850243 G G G G G G G G C G C G G G G G G G C C
3 chr3_2851498 0 2851498 C C T T C T C C C C C C C C C C C C C C
3 chr3_2853075 0 2853075 G G G G G G G G G G G G G G A A G G G G
3 chr3_2855935 0 2855935 G G G G G G G G G G G G A G G G G G G G
3 chr3_2859283 0 2859283 G G G G G G G G G G G G A A G G A A G G
3 chr3_2860814 0 2860814 A A G G G G A G G G G G G G G G G G G G
3 chr3_2861342 0 2861342 A A T T A A A A A A A A A A A A A A A A
3 chr3_2865425 0 2865425 G G G G G G G G G G G G A A A A A A G G
3 chr3_2871647 0 2871647 C C C C C C C C C C C C C T C C C C C C
3 chr3_2871813 0 2871813 T T T T T T T T T T T T T T T T C T T T
3 chr3_2879450 0 2879450 C C C C C C C C C C C C T T T T T T C C
3 chr3_2883618 0 2883618 A A A A A G A A A A A A A A A A A A A A
3 chr3_2887886 0 2887886 C C C C C C C C T T T T C C C C C C T T
3 chr3_2903693 0 2903693 A A A A A A A A A A A A A T A A A A A A
3 chr3_2905871 0 2905871 C C C C C C C C T T T T C C C C C C T T
3 chr3_2907782 0 2907782 A A G G G G A G G G G G G G G G G G G G
3 chr3_2909061 0 2909061 G G G G G G G G G G G G G G A A G G G G
3 chr3_2910802 0 2910802 T T T T C C T T T T T T T T T T T T T T
3 chr3_2915315 0 2915315 A A C C C C A A C C C C C C C C C C C C
3 chr3_2919716 0 2919716 A A T T A A A A A A A A A A A A A A A A
3 chr3_2920573 0 2920573 A A A A A T A A A A A A A A A A A A A A
3 chr3_2921352 0 2921352 G G G G A A G G G G G G G G G G G G G G
3 chr3_2922991 0 2922991 G G G G G G G G A G G G G G G G G G G G
3 chr3_2923284 0 2923284 G G A A A A A G A A A A A A A A A A A A
3 chr3_2926731 0 2926731 T T C T C C T T T T T T T T T T T T T T
3 chr3_2928756 0 2928756 G G G G G G G G A A A A G G G G G G A A
3 chr3_2930173 0 2930173 A A A A A G A A A A A A A A A A A A A A
3 chr3_2934146 0 2934146 G G G G G G G G G G A G G G G G G G G G
3 chr3_2936936 0 2936936 C C C C C C C C T T C C C C C C C C C C
3 chr3_2937496 0 2937496 T T C C C C C C C C C C C C C C C C C C
3 chr3_2937646 0 2937646 A A A A G G A A A A A A A A A A A A A A
3 chr3_2937831 0 2937831 C C T T C C C C C C C C C C C C C C C C
3 chr3_2941114 0 2941114 C C C C C T C C C C C C C C C C C C C C
3 chr3_2941611 0 2941611 T T T T T T T T C T C T T T T T T T C C
3 chr3_2941790 0 2941790 A A A A A A A A G G G G A A A A A A G G
3 chr3_2944932 0 2944932 T T T T C C T T T T T T T T T T T T T T
3 chr3_2947353 0 2947353 C C C C C C C C C T C C C C C C C C C C
3 chr3_2947488 0 2947488 T T T T T T T T C T T T T T T T T T C C
3 chr3_2947591 0 2947591 C C C C T T C C C C C C C C C C C C C C
3 chr3_2951058 0 2951058 T T T T T T T T C C C C T T T T T T C C
3 chr3_2951629 0 2951629 C T C C C C C C C C C C C C C C C C C C
3 chr3_2952128 0 2952128 T T T T T T T T T T T T T T T T G T T T
3 chr3_2960579 0 2960579 G G G G G G G G A A A A G G A A G G A A
3 chr3_2962486 0 2962486 T T T T T T T T T T C T T T T T T T T T
3 chr3_2966273 0 2966273 G G G G G G G G A A G G G G G G G G G G
3 chr3_2969853 0 2969853 C G G G G G G G G G G G G G G G G G G G
3 chr3_2976418 0 2976418 G G G T G G G G G G G G G G G G G G G G
3 chr3_2977316 0 2977316 A A A A A A A G A A A A A A A A A A A A
3 chr3_2980202 0 2980202 A A A A A A A A G G G G A A A A A A G G
3 chr3_2980779 0 2980779 A A A A A A A A A G A A A A A A A A A A
3 chr3_2986481 0 2986481 C C C C C C C C C C C C A C C C C C C C
3 chr3_2986772 0 2986772 T T C T T T T T T T T T T T T T T T T T
3 chr3_2990640 0 2990640 G G G G G G G G A A A G G G G G G G A A
3 chr3_2996969 0 2996969 A A G G G G G G G G G G G G G G G G G G
3 chr3_3004807 0 3004807 C C C C T T C C C C C C C C C C C C C C
3 chr3_3014088 0 3014088 A A A A A A A A A A A A A G A A A A A A
3 chr3_3026931 0 3026931 T T G T T T T T T T T T T T T T T T T T
3 chr3_3029399 0 3029399 A A A A A G A A A A A A A A A A A A A A
3 chr3_3030842 0 3030842 A A A A A A A A G G G G A A A A A A G G
3 chr3_3031622 0 3031622 A A A A A A A A G G G G A A A A A A G G
3 chr3_3036957 0 3036957 T T T T T T T T A A A A T T T T T T A A
3 chr3_3037621 0 3037621 C C C C C C C C G G G G C C C C C C G G
3 chr3_3039806 0 3039806 G G G G G G G G A A A A G G G G G G A A
3 chr3_3041147 0 3041147 T T T T T T T T A A A A T T T T T T A A
3 chr3_3054466 0 3054466 G G G G G G G G A A A A G G G G G G A A
3 chr3_3055417 0 3055417 A A G G G G A A G G G G G G G G G G G G
3 chr3_3060232 0 3060232 A A A A A A A A A A A A A A C C A A A A
3 chr3_3061577 0 3061577 G G G G G G G G A A A A G G G G G G A A
3 chr3_3063478 0 3063478 C C C C C C C C T T T T C C C C C C T T
3 chr3_3063491 0 3063491 C C C C C T C C C C C C C C C C C C C C
3 chr3_3068449 0 3068449 T T C C C C T T T T T T T T T T T T T T
3 chr3_3070108 0 3070108 A A A A A A A A G G G G A A A A A A G G
3 chr3_3079781 0 3079781 A A A A A A A A A A A A A A A A G G A A
3 chr3_3083855 0 3083855 G G G G G G G G G G G G G G C C G G G G
3 chr3_3099890 0 3099890 C C T T T T C T T T T T T T T T T T T T
3 chr3_3112034 0 3112034 T T C C C C T T C C C C C C C C C C C C
3 chr3_3120569 0 3120569 C C T T T T C C C C C C C C C C C C C C
3 chr3_3130458 0 3130458 A A A A A A A A G G G G A A A A A A G G
3 chr3_3132219 0 3132219 A A A A A A A A A G A A A A A A A A A A
3 chr3_3152722 0 3152722 T T T T T T T T T T T T T T C C T T T T
3 chr3_3165952 0 3165952 C C C C C C C C T T C T C C C C C C T T
3 chr3_3167102 0 3167102 G G G G G G G G A A A A G G G G G G A A
3 chr3_3172895 0 3172895 C C C C C C C C A A A A A A A A A A A A
3 chr3_3173388 0 3173388 C C C C C C C C C C C C C C G G C C C C
3 chr3_3173597 0 3173597 C C T T T T C C T T T T T T T T T T T T
3 chr3_3175795 0 3175795 C C C C C C C C C C C T C C C C C C C C
3 chr3_3176178 0 3176178 C C C C C C C T C C C C C C C C C C C C
3 chr3_3185567 0 3185567 G G G G A A G G G G G G G G G G G G G G
3 chr3_3186060 0 3186060 T T T T T T T T G G G G T T T T T T G G
3 chr3_3186221 0 3186221 G G G G G G G G G G G G G G G G A A G G
3 chr3_3187345 0 3187345 G G A G G G G G G G G G G G G G G G G G
3 chr3_3190397 0 3190397 T T T T T T T T C C C C T T T T T T C C
3 chr3_3199241 0 3199241 G G G G G G A G G G G G G G G G G G G G
3 chr3_3201907 0 3201907 G T G G G G G G G G G G G G G G G G G G
3 chr3_3202298 0 3202298 G G G G G G G G G G G G G G G G C C G G
3 chr3_3202476 0 3202476 C C C C C C C C C C C C G G C C G G C C
3 chr3_3202984 0 3202984 A A A A A A A A G G G G G G A A G G G G
3 chr3_3203598 0 3203598 A A A A A A A A C C C C A A A A A A C C
3 chr3_3206450 0 3206450 A A G G A G A A A A A A A A A A A A A A
3 chr3_3208649 0 3208649 C C C C C C C C C C C C C C C C T T C C
3 chr3_3225851 0 3225851 C C T T C T C C C C C C C C C C C C C C
3 chr3_3226681 0 3226681 G G C G G G G G G G G G G G G G G G G G
3 chr3_3227931 0 3227931 C C C C C G C C C C C C C C C C C C C C
3 chr3_3233321 0 3233321 T T C C C C T T C C C C C C C C T T C C
3 chr3_3234968 0 3234968 C C C C C C C C C C C C C C C C T T C C
3 chr3_3240113 0 3240113 T T T T C T T T T T T T T T T T T T T T
3 chr3_3248295 0 3248295 G G G G G G G G C C C C G G G G G G C C
3 chr3_3258220 0 3258220 T T T T T T T T A A A A T T T T T T A A
3 chr3_3258661 0 3258661 G G G G G G G G C C C C G G G G G G C C
3 chr3_3263249 0 3263249 G G G G G G G G C C C C G G G G G G C C
3 chr3_3265200 0 3265200 T T T T T T T T C C C T T T T T T T C C
3 chr3_3265840 0 3265840 T T T T A T T T T T T T T T T T T T T T
3 chr3_3269970 0 3269970 C C C C C C C C C C C C C T C C C C C C
3 chr3_3270007 0 3270007 C C C C C C C T C C C C C C C C C C C C
3 chr3_3272391 0 3272391 T T T T T T T T G G G T T T T T T T G G
3 chr3_3282636 0 3282636 C C C C C C C C T T T T C C C C C C T T
3 chr3_3282825 0 3282825 T T T T T T T T C C C C T T T T T T C C
3 chr3_3284103 0 3284103 G G G G G G G G G G A G G G G G G G G G
3 chr3_3286326 0 3286326 C C C C C C C C T T C T C C C C C C T T
3 chr3_3286525 0 3286525 C C C C C C C C C C C C C T C C C C C C
3 chr3_3288061 0 3288061 T T T T T T T T C C C C T T T T T T C C
3 chr3_3292273 0 3292273 G G G G G G G G G G G G G G G G A A G G
3 chr3_3293330 0 3293330 C C C C C C C C T T T T C C C C C C T T
3 chr3_3295171 0 3295171 A A A A A A A A A A A A T T A A A A A A
3 chr3_3295607 0 3295607 G G G G G G G G G G G G A G G G G G G G
3 chr3_3297468 0 3297468 C C C T C C C C C C C C C C C C C C C C
3 chr3_3297668 0 3297668 G G G G G G G G A A G G G G G G G G G G
3 chr3_3297944 0 3297944 T T T T T T T T C C C C T T T T T T C C
3 chr3_3300940 0 3300940 A A A A A A A A G G G G A A A A A A G G
3 chr3_3302800 0 3302800 G G G G G G G G A A A A G G G G G G A A
3 chr3_3305838 0 3305838 C C C C C C C C T T C T C C C C C C T T
3 chr3_3309119 0 3309119 T T T T T T T T C C C C T T T T T T C C
3 chr3_3319095 0 3319095 T T T T T T T T C C C C T T T T T T C C
3 chr3_3323850 0 3323850 A A A A A A A A G G G G A A A A A A G G
3 chr3_3328504 0 3328504 G G G G A G G G G G G G G G G G G G G G
3 chr3_3334241 0 3334241 A A A A A A A A T T T T A A A A A A T T
3 chr3_3339473 0 3339473 A G A A A A A A A A A A A A A A A A A A
3 chr3_3340044 0 3340044 G G G G G G G G G G G G A A A A A A G G
3 chr3_3344285 0 3344285 T T T T C C T T C C C C C C T T T T C C
3 chr3_3349997 0 3349997 G G A A G G G G G G G G G G G G G G G G
3 chr3_3351124 0 3351124 G G G G G G G G A A A A G G G G G G A A
3 chr3_3357673 0 3357673 C C C C C C C C C C C C C C C C T T C C
3 chr3_3370543 0 3370543 G G G G G G G G G G G G G G G G A G G G
3 chr3_3371301 0 3371301 C C C G C C C C C C C C C C C C C C C C
3 chr3_3371311 0 3371311 G G G G G G G G G G G G G G G G A G G G
3 chr3_3374634 0 3374634 C C C C C C C C A A A A C C C C C C A A
3 chr3_3377846 0 3377846 A A A A A A A A G G G G A A A A A A G G
3 chr3_3383722 0 3383722 C C C C C C C C G G G G G G G G G G G G
3 chr3_3387579 0 3387579 C C C C C C C T C C C C C C C C C C C C
3 chr3_3389140 0 3389140 G G G G G G G G G G G G G G A G G G G G
3 chr3_3395860 0 3395860 G G G G G G G G A A G G G G G G G G G G
3 chr3_3397127 0 3397127 G G G G G G G G G G T T G T G G G G T T
3 chr3_3401037 0 3401037 T T T T T T T T C C C C T T T T T T C C
3 chr3_3405060 0 3405060 G G G G G G G G G G G G G G A G G G G G
3 chr3_3406941 0 3406941 A A T T T T A A T T T T T T T T T T T T
3 chr3_3407144 0 3407144 T T T T T T T T A A A A T T T T T T A A
3 chr3_3408408 0 3408408 G G G G G G G G C C C C G G G G G G C C
3 chr3_3410242 0 3410242 G G C G G G G G G G G G G G G G G G G G
3 chr3_3411234 0 3411234 T T T T C T C C C C C C C C C C C C C C
3 chr3_3411522 0 3411522 A A A A A A A A A A A A A C A A A A A A
3 chr3_3414460 0 3414460 A A G G A A A A A A A A G G G G G G A A
3 chr3_3415340 0 3415340 G G G G A G G G G G G G A A A A A A G G
3 chr3_3416589 0 3416589 A A G G G G A A G G G G G G G G A G G G
3 chr3_3419211 0 3419211 C C C C C C C C G G C G C C C C C C G G
3 chr3_3419273 0 3419273 G G G G G G G G G G G G A G G G G G G G
3 chr3_3420439 0 3420439 C C C C C C C C C C C C C C A A C C C C
3 chr3_3420919 0 3420919 C C C C C C C C T T T T C C C C C C T T
3 chr3_3422172 0 3422172 C C C C C C C C C C C C C C T T C C C C
3 chr3_3426671 0 3426671 G G G G G G G G A A A A G G G G G G A A
3 chr3_3434736 0 3434736 C C C C C C C C C C C C T T C C C C C C
3 chr3_3437371 0 3437371 A A A A A G A A A A A A A A A A A A A A
3 chr3_3441149 0 3441149 C C C C C C C C C C C C C T C C C C C C
3 chr3_3447769 0 3447769 C C C C C T C C C C C C C C C C C C C C
3 chr3_3449510 0 3449510 G G G G G G G G G G G G G T G G G G G G
3 chr3_3451158 0 3451158 C C C C C C C C T T T T C C C C C C T T
3 chr3_3454888 0 3454888 C C C C C C C C T T T T C C C C C C T T
3 chr3_3461256 0 3461256 C C C C C C C C C C C C C T C C C C C C
3 chr3_3462273 0 3462273 A A A A A A A A G G A G A A A A A A G G
3 chr3_3466120 0 3466120 G G G G G G G G G G G G A G G G G G G G
3 chr3_3466306 0 3466306 C C T T T T C C C C C C C C C C C C C C
3 chr3_3466479 0 3466479 C C C C C C C C C C C C C T C C C C C C
3 chr3_3471778 0 3471778 G G G G G G G G G G G G G G G G A A G G
3 chr3_3472644 0 3472644 T T T T T T T T C C C C T T T T T T T T
3 chr3_3474981 0 3474981 T T T T T T T T C C C C T T T T T T C C
3 chr3_3476031 0 3476031 A A A A A A A A A A A G A A A A A A A A
3 chr3_3476326 0 3476326 G G G G G G T T G G G G G G G G G G G G
3 chr3_3481544 0 3481544 G G G G G G G G G G G G G G G G C C G G
3 chr3_3484577 0 3484577 C C C C C T C C C C C C C C C C C C C C
3 chr3_3489320 0 3489320 A A G G G G A A G G G G G G G G G G G G
3 chr3_3490652 0 3490652 A A C C C C A A C C C C C C C C C C C C
3 chr3_3496085 0 3496085 C C C C C C C C C C C C T T T T T T C C
3 chr3_3497387 0 3497387 C C T T T T C C T T T T C C C C C C T T
3 chr3_3500947 0 3500947 C C C C C C C C C C C C C T C C C C T T
3 chr3_3506274 0 3506274 C C C C C T C C C C C C C C C C C C C C
3 chr3_3511966 0 3511966 C C C C C C C C C C C C C T C C C C C C
3 chr3_3516087 0 3516087 A A G G A G A A A A A A A A A A A A A A
3 chr3_3516484 0 3516484 C C C C C C C C C C C C C C C C T T C C
3 chr3_3518205 0 3518205 G G A A A A G G G G G G G G G G G G G G
3 chr3_3520690 0 3520690 C C C C C C C C T T T T C C C C C C T T
3 chr3_3522691 0 3522691 T T T T T T T T C C C C T T T T T T C C
3 chr3_3526138 0 3526138 C C C C C C C C C C C T C C C C C C C C
3 chr3_3526799 0 3526799 G G G G G G G G A A A A G G G G G G A A
3 chr3_3527626 0 3527626 G G G G G G G G A A A A G G G G A A A A
3 chr3_3529497 0 3529497 G G G G G G G G G T T T G G G G G G T T
3 chr3_3531500 0 3531500 A A A A A A A A A A A A A A A A G G A A
3 chr3_3533104 0 3533104 G G G G G G G G A A A G G G G G G G G G
3 chr3_3535801 0 3535801 C C C C A C C C C C C C C C C C C C C C
3 chr3_3540030 0 3540030 G G G G G G G G A A A A G G G G G G A A
3 chr3_3541217 0 3541217 C C C T C C C C T T T T C C C C C C T T
3 chr3_3542501 0 3542501 G G G G A G G G G G G G G G G G G G G G
3 chr3_3544647 0 3544647 G G A G G G G G G G G G G G G G G G G G
3 chr3_3549740 0 3549740 C C C C C T C C T T T T T T T T T T T T
3 chr3_3550272 0 3550272 A A A A A A A A T T T T A A A A A A T T
3 chr3_3558309 0 3558309 T T T T T T T T T T T T C T T T T T T T
3 chr3_3558641 0 3558641 T T T T T T T T T T T T C T T T T T T T
3 chr3_3567495 0 3567495 C C C C C C C T C C C C C C C C C C C C
3 chr3_3570975 0 3570975 T T T T T T T T C C C C T T T T T T C C
3 chr3_3573426 0 3573426 C C C C C C C C C C C C C T C C C C C C
3 chr3_3576818 0 3576818 T T T T T T T T T T A T T T T T T T T T
3 chr3_3580450 0 3580450 A A A A A A A A G G G G A A A A A A G G
3 chr3_3580808 0 3580808 G G G G G G G G G G G G G G G G A A G G
3 chr3_3581676 0 3581676 C C C C C C C C C G G G C C C C C C G G
3 chr3_3582180 0 3582180 C C C C C C C C C C C C C C C T C C C C
3 chr3_3582948 0 3582948 G G G G G G G G G G G G G G A G G G G G
3 chr3_3584933 0 3584933 A A A A A A A A A A A A A A G G A A A A
3 chr3_3585682 0 3585682 T T T T T T T T C C C C T T T T T T C C
3 chr3_3588119 0 3588119 T T T T C T T T T T T T T T T T T T T T
3 chr3_3590134 0 3590134 G G G G C G G G G G G G G G G G G G G G
3 chr3_3597116 0 3597116 C C C C C G C C C C C C C C C C C C C C
3 chr3_3598507 0 3598507 C C C C C C C T C C C C C C C C C C C C
3 chr3_3600232 0 3600232 G G A A G G G G G G G G G G G G G G G G
3 chr3_3602238 0 3602238 G G G G G G G G G G G G G G G G A A G G
3 chr3_3604542 0 3604542 A A A A A A A A G G G G A A A A A A G G
3 chr3_3604999 0 3604999 T T C C C C C T C C C C C C C C C C C C
3 chr3_3605030 0 3605030 C C C C C C C C G G G G C C C C C C G G
3 chr3_3616991 0 3616991 A A A A A A A A G G G G A A A A A A G G
3 chr3_3617240 0 3617240 A A A A A A A A A A A A A A G G A A A A
3 chr3_3624678 0 3624678 G G G G G G G G A A A A G G G G G G A A
3 chr3_3628041 0 3628041 T T T T T T T T C C C C T T T T T T C C
3 chr3_3641624 0 3641624 A A A A A A A A A A A A G G G G G G A A
3 chr3_3648679 0 3648679 T T T T T T T T C C C C T T T T T T C C
3 chr3_3669087 0 3669087 T T T T T T T T C C C C T T T T T T C C
3 chr3_3673293 0 3673293 T T T T T T T T C C C C T T T T T T C C
3 chr3_3675550 0 3675550 A A A A A A A A G G G G A A A A A A G G
3 chr3_3678724 0 3678724 A A A A C C A A A A A A A A A A A A A A
3 chr3_3682725 0 3682725 A A G G G G A G G G G G G G G G G G G G
3 chr3_3683910 0 3683910 C C C C C C C C C C C C C G C C C C C C
3 chr3_3687015 0 3687015 C C C C C C C C C C C C C T C C C C C C
3 chr3_3693994 0 3693994 T T T T T T T T T T C T T T T T T T T T
3 chr3_3696375 0 3696375 T T T T T T T T C C C C T T T T T T C C
3 chr3_3697772 0 3697772 A A A A A A A A A A A A A A A A A G A A
3 chr3_3705531 0 3705531 A A A A A A A A A A A A G G A A A A A A
3 chr3_3705681 0 3705681 A A A A A A A A G G G G A A A A A A G G
3 chr3_3706961 0 3706961 T T C C C T T T T T T T T T T T T T T T
3 chr3_3707565 0 3707565 T T C C C C T T C C C C T T T T T T C C
3 chr3_3713293 0 3713293 T T T T T T T T A A A A T T T T T T A A
3 chr3_3715636 0 3715636 G G G G G G G G A A A G G G G G G G A A
3 chr3_3716748 0 3716748 A A A A A A A A G G A G A A A A A A G G
3 chr3_3718519 0 3718519 A A A A A A A A A A A G A A A A A A A A
3 chr3_3718594 0 3718594 C C C C C C C C C C C C C C T T C C C C
3 chr3_3718719 0 3718719 G G G G G G G G A A A A G G G G G G A A
3 chr3_3719362 0 3719362 G G G G A G G G G G G G G G G G G G G G
3 chr3_3719382 0 3719382 C C T T C C C C C C C C C C C C C C C C
3 chr3_3722927 0 3722927 T T C C C C T T C C C C C C C T C C C C
3 chr3_3731827 0 3731827 T T T T T T T T C C C C T T T T T T C C
3 chr3_3737391 0 3737391 A A G G A G A A A A A A A A A A A A A A
3 chr3_3737403 0 3737403 T T T T T T T T C C C C T T T T T T C C
3 chr3_3745098 0 3745098 C C C C C C C C T T T T C C C C C C T T
3 chr3_3752040 0 3752040 G G G G G G G G A A A A G G G G G G A A
3 chr3_3752660 0 3752660 T T T T T T T T C C C C T T T T T T C C
3 chr3_3756119 0 3756119 C C G G C G C C C C C C G G G G G G C C
3 chr3_3756701 0 3756701 C C C C C C C C A C A C C C C C C C C C
3 chr3_3757444 0 3757444 G G G G G G G G G G G G C C G G G G G G
3 chr3_3762672 0 3762672 C C C C C C C C C C C C T T C C C C C C
3 chr3_3768634 0 3768634 C C C C C C C C C C C C C C C C T T C C
3 chr3_3773487 0 3773487 A A A A A G A A A A A A A A A A A A A A
3 chr3_3774068 0 3774068 G G G G C G G G G G G G G G G G G G G G
3 chr3_3779635 0 3779635 G G G G G G G T G G G G G G G G G G G G
3 chr3_3781070 0 3781070 G G G G G G G G C C C C G G G G G G C C
3 chr3_3789540 0 3789540 C C C C C C C C C C C C C C C T C C C C
3 chr3_3790495 0 3790495 T T A A A A A A A A A A A A A A A A A A
3 chr3_3794180 0 3794180 T T T T T T T T C C C C T T T T T T C C
3 chr3_3794648 0 3794648 T T C C C C C C C C C C C C C C C C T T
3 chr3_3797225 0 3797225 C C C C C T C C C C C C C C C C C C C C
3 chr3_3797290 0 3797290 A A A A A G A A A A A A A A A A A A A A
3 chr3_3797321 0 3797321 C C T T T T C C T T T T T T T T T T T T
3 chr3_3798376 0 3798376 T T T T T T T T C C C C T T T T T T C C
3 chr3_3808339 0 3808339 T T T T T T T T T T T T T T A T T T T T
3 chr3_3809001 0 3809001 A T T T T T T T T T T T T T T T T T T T
3 chr3_3809064 0 3809064 A A A A A A A A T T T T A A A A A A T T
3 chr3_3810463 0 3810463 G G G G G G G G G G A G G G G G G G G G
3 chr3_3814191 0 3814191 T T A A A A T T A A A A A A A A A A A A
3 chr3_3815406 0 3815406 C C G G G G G G G G G G G G G G G G G G
3 chr3_3816090 0 3816090 C C C C C C C C T T T T C C C C C C T T
3 chr3_3817821 0 3817821 C C G G C G C C C C C C C C C C C C C C
3 chr3_3821126 0 3821126 C C C C C C C C C T C C C C C C C C C C
3 chr3_3822368 0 3822368 G G G G G G G G G G G G G T G G G G G G
3 chr3_3823092 0 3823092 G G A A A G G G G G G G G G G G G G G G
3 chr3_3823502 0 3823502 C C C C C C C C C C C G C C C C C C C C
3 chr3_3824224 0 3824224 C C C C C C C C C C C C C T C C C C C C
3 chr3_3827705 0 3827705 C C T T C C C C C C C C C C C C C C C C
3 chr3_3829131 0 3829131 T T T T T T T T T T T T T T C T T T T T
3 chr3_3831348 0 3831348 G G G G G G G G A A A A G G G G G G A A
3 chr3_3831544 0 3831544 T T T T T T C T T T T T T T T T T T T T
3 chr3_3832460 0 3832460 C C C T C T C C C C C C C C C C C C T T
3 chr3_3836425 0 3836425 T T T T T T T T T T T T C C T T T T T T
3 chr3_3839576 0 3839576 C C C C C C C C T T T T C C C C C C T T
3 chr3_3842796 0 3842796 C T C C C C C T C C C C C C C C C C C C
3 chr3_3842907 0 3842907 G G G G G G G G C G C C G G G G G G C C
3 chr3_3845633 0 3845633 C C C C C T C C C C C C C C C C C C C C
3 chr3_3849595 0 3849595 G G G G G G G G G G G G G G G G A A G G
3 chr3_3849783 0 3849783 G G G G G G G G G G G G G G G G A A G G
3 chr3_3849812 0 3849812 A A A A A A A A A A A G A A A A A A A A
3 chr3_3851344 0 3851344 C C C C C C C C T T T T C C C C C C T T
3 chr3_3851381 0 3851381 A A A A A A A G A A A A A A A A A A A A
3 chr3_3856110 0 3856110 G G G G G G G G A A A A G G G G G G A A
3 chr3_3858806 0 3858806 G G G G G G G G A G G G G G G G G G G G
3 chr3_3862640 0 3862640 G G G G G G G G T T T T G G G G G G T T
3 chr3_3865957 0 3865957 T T T T T T T T G G G G T T T T T T G G
3 chr3_3866351 0 3866351 C C C C C C C C C T C C C C C C C C C C
3 chr3_3878483 0 3878483 G G G G G G G G T T T T G G G G G G T T
3 chr3_3882400 0 3882400 C C C C C C C C C C C C C C C C T T C C
3 chr3_3882707 0 3882707 G G G G G G G G G G G G A G G G G G G G
3 chr3_3883893 0 3883893 C C C C C G C C C C C C C C C C C C C C
3 chr3_3884524 0 3884524 C C C C C C C T C C C C C C C C C C C C
3 chr3_3885299 0 3885299 G G G G G G G G A A A A G G G G G G A A
3 chr3_3889491 0 3889491 C C C C C C C C C C C C T T T T C C C C
3 chr3_3892271 0 3892271 A A A A A A A A A A A A A A C C A A A A
3 chr3_3895222 0 3895222 C C C C C C C C G G G G C C C C C C G G
3 chr3_3897223 0 3897223 C C C C C C C C T T T T C C C C C C T T
3 chr3_3902398 0 3902398 T T T T T T T T C C C C T T T T T T C C
3 chr3_3912202 0 3912202 T T T T T T T T C C C C T T T T T T C C
3 chr3_3918890 0 3918890 C C C C C C C C T T T T C C C C C C T T
3 chr3_3921008 0 3921008 G G G G G G G G C C C C G G G G G G C C
3 chr3_3922333 0 3922333 T T T T T T T T T T T T C C T T T T T T
3 chr3_3922420 0 3922420 G G G G G G G G G G G G G G G G A A G G
3 chr3_3923649 0 3923649 T T T T T T T T T T T T T T T T G T T T
3 chr3_3925450 0 3925450 C C A A A A C C A A A A A A A A A A A A
3 chr3_3925616 0 3925616 G G G G G G G G A A A A G G G G G G A A
3 chr3_3934365 0 3934365 C C C C C C C C T T T T C C C C C C T T
3 chr3_3937176 0 3937176 T T T T T T T T T T T T T T C T T T T T
3 chr3_3943142 0 3943142 G G G G G G G G T T T T G G G G G G T T
3 chr3_3948521 0 3948521 G G G G G G G G A G G G G G G G G G G G
3 chr3_3948870 0 3948870 A A A A A G A A A A A A A A A A A A A A
3 chr3_3949342 0 3949342 C C C C C C C C T T T T C C C C C C T T
3 chr3_3954201 0 3954201 A A A A A A A A G G G G A A A A A A G G
3 chr3_3956115 0 3956115 A A A A G G A A A A A A A A A A A A A A
3 chr3_3961218 0 3961218 T T T T T T T T T T C T T T T T T T T T
3 chr3_3961436 0 3961436 A A G G G G A A G G G G G G G G G G G G
3 chr3_3968788 0 3968788 G G G G G G G G G G G G G G A A G G G G
3 chr3_3974521 0 3974521 T T T T T T T T T T T T T T T T G G T T
3 chr3_3978974 0 3978974 G G C G G G G G G G G G G G G G G G G G
3 chr3_3989886 0 3989886 C C C C C C C C G G G G C C C C C C G G
3 chr3_3994382 0 3994382 G G A G G G G G G G G G G G A G G G G G
3 chr3_3995289 0 3995289 T T T T T T T T T T T T C C T T T T T T
3 chr3_3999926 0 3999926 T T T T T T T T G G G G T T T T T T G G
3 chr3_4000065 0 4000065 A A A A A A A A T T T T A A A A A A T T
3 chr3_4001177 0 4001177 G G G G G G G G G G A G G G G G G G G G
3 chr3_4004463 0 4004463 C C C C C C C C G G G G C C C C C C G G
3 chr3_4007356 0 4007356 T T C C C C C C C C C T C C C C C C C C
3 chr3_4007485 0 4007485 G G G G G G G G A G G G G G G G G G G G
3 chr3_4011836 0 4011836 G G G G G G G G G G G G G G G G C G G G
3 chr3_4013844 0 4013844 C C C C C C C C T T T T C C C C C C T T
3 chr3_4017236 0 4017236 C C C C C T C C C C C C C C C C C C T T
3 chr3_4017452 0 4017452 C C C C C T C C C C C C C C C C C C C C
3 chr3_4019013 0 4019013 C C C C C C C C T T T T C C C C C C T T
3 chr3_4019757 0 4019757 A A A A A A A A G G G G A A A A A A G G
3 chr3_4025478 0 4025478 T T G T G T T T T T T T T T T T T T T T
3 chr3_4034805 0 4034805 A A A A A A A A A A A A A A G G A A A A
3 chr3_4036061 0 4036061 T T T T T T T T T T T T T T C T T T T T
3 chr3_4038079 0 4038079 G G G G G G G G G G G G G G G G A G G G
3 chr3_4039749 0 4039749 A A A A A A A A G G G G A A A A A A G G
3 chr3_4039949 0 4039949 T T T T T T T T C T C T T T T T T T C C
3 chr3_4042765 0 4042765 G G G G G G G G G G G G G G A G G G G G
3 chr3_4049868 0 4049868 A A A A A A A A A A A A A C A A A A A A
3 chr3_4055892 0 4055892 C C C C C C C C T T T T C C C C C C T T
3 chr3_4060713 0 4060713 C C C C C C C T C C C C C C C C C C C C
3 chr3_4073331 0 4073331 G G G G G G G G A A A A G G G G G G A A
3 chr3_4075863 0 4075863 A A A A A A A A G G G G A A A A A A G G
3 chr3_4087267 0 4087267 A A A C A A A A A A A A A A A A A A A A
3 chr3_4099672 0 4099672 T T T T C T T T T T T T T T T T T T T T
3 chr3_4102747 0 4102747 G G A G G G G G G G G G G G G G G G G G
3 chr3_4102885 0 4102885 T T C C C T T T C C C C C C C C C C T T
3 chr3_4104327 0 4104327 C C C C C C C C C C C C C T C C C C C C
3 chr3_4105212 0 4105212 A A A A A A A A A A A A A A A A G G A A
3 chr3_4108038 0 4108038 A A A G A A A A A A A A A A A A A A A A
3 chr3_4108786 0 4108786 T T T T T T T T C C C C T T T T T T C C
3 chr3_4109642 0 4109642 T T T T T T T T C C C C T T T T T T C C
3 chr3_4110302 0 4110302 G G C C G G G G G G G G G G G G G G G G
3 chr3_4119156 0 4119156 C C C C C G C C C C C C C C C C C C C C
3 chr3_4120316 0 4120316 G G C G G G G G G G G G C C C C C C G G
3 chr3_4122538 0 4122538 C C C C C C C C T T T T C C C C C C T T
3 chr3_4123785 0 4123785 G G G G G G G G T T T T G G G G G G T T
3 chr3_4127812 0 4127812 T T C C C C T T C C C C C C C C C C C C
3 chr3_4128042 0 4128042 C C C T C C C C C C C C C C C C C C C C
3 chr3_4128698 0 4128698 A A A A A A A A T T T T A A A A A A T T
3 chr3_4129254 0 4129254 C C C C C C C C G G G G C C C C C C G G
3 chr3_4140805 0 4140805 G G A G G G G G G G G G G G G G G G G G
3 chr3_4141470 0 4141470 T T T T T T T T C C C C T T T T T T C C
3 chr3_4143312 0 4143312 T T T T T T T T C C C C T T T T T T C C
3 chr3_4143402 0 4143402 G G G G G G G G G G G G G G A A G G G G
3 chr3_4148509 0 4148509 A A A A A A A A G G G G A A A A A A G G
3 chr3_4149253 0 4149253 C C C G C C C C C C C C C C C C C C C C
3 chr3_4153411 0 4153411 T T C C C C T T C C C C C C C C C C C C
3 chr3_4154960 0 4154960 A A A A A A A A A A A A A A C C A A A A
3 chr3_4158064 0 4158064 T T G G G G T T G G G G G G G G G G G G
3 chr3_4158300 0 4158300 A A A G G G A A A A A A G G G G G G A A
3 chr3_4164194 0 4164194 A A A A A A A A A A A A A C A A A A A A
3 chr3_4165239 0 4165239 G G A G G G G G G G G G G G G G G G G G
3 chr3_4165340 0 4165340 C C C C C C C C C C C C C C C C T T C C
3 chr3_4167703 0 4167703 C C C C C C C C C C C C C C C C T T C C
3 chr3_4168152 0 4168152 T T T T T T T T T T C T T T T T T T T T
3 chr3_4180207 0 4180207 T T T T A A T T T T T T T T T T T T T T
3 chr3_4184205 0 4184205 A A A A G G A A G G G G A A G G A A G G
3 chr3_4192249 0 4192249 C C C C C C C C C C C C A C C C C C C C
3 chr3_4195854 0 4195854 G T G G G G G T G G G G G G G G G G G G
3 chr3_4195884 0 4195884 G G T T T T G G T T T T T T T T T T T T
3 chr3_4199008 0 4199008 C C T T C C C C C C C C C C C C T T C C
3 chr3_4210118 0 4210118 A A A A A A A A G G G G A A A A A A G G
3 chr3_4213908 0 4213908 A A A A A A A A A A A A A A A A C C A A
3 chr3_4219626 0 4219626 A A A A A A A A A A A A A A G G A A A A
3 chr3_4224261 0 4224261 G G A G A A G G G G G G G G G G G G G G
3 chr3_4225847 0 4225847 C C C C C C C C T T T T C C T T C C T T
3 chr3_4226612 0 4226612 T T T T T T T T T T T T G G T T T T T T
3 chr3_4232906 0 4232906 C C C C C C C C T T T T T T T T T T T T
3 chr3_4235306 0 4235306 C C C C C C C C C T T T C C C C C C T T
3 chr3_4235679 0 4235679 C C C T C C C C C C C C C C C C C C C C
3 chr3_4237397 0 4237397 G G G G A G G G G G G G G G G G G G G G
3 chr3_4243797 0 4243797 A A A A A A A A G G G G A A A A A A G G
3 chr3_4243851 0 4243851 C C T T T T T T T T T T T T T T T T T T
3 chr3_4249798 0 4249798 T T T T T T T T C C C C T T T T T T C C
3 chr3_4252916 0 4252916 T T C C C C T T C C C C C C C C C C C C
3 chr3_4261136 0 4261136 C C C C C C C C C C C C A C C C C C C C
3 chr3_4261499 0 4261499 C C C C C C C C C T C C C C C C C C C C
3 chr3_4265451 0 4265451 G G A A A A G G A A A A A A A A A A A A
3 chr3_4266153 0 4266153 T T T T T T T T C C C C T T T T T T C C
3 chr3_4268647 0 4268647 G G G G G G G G A A A A G G G G G G A A
3 chr3_4274392 0 4274392 T T T T T T T T C C C C T T T T T T C C
3 chr3_4277012 0 4277012 G G A A G G G G G G G G G G G G G G G G
3 chr3_4282594 0 4282594 C C A A A A C C A A A A A A A A A A A A
3 chr3_4286529 0 4286529 G G G G G G G G A A A A G G G G G G A A
3 chr3_4286680 0 4286680 G G G G G G G G G G G G A G G G G G G G
3 chr3_4288021 0 4288021 C C T T T T C C T T T T C T C C T T T T
3 chr3_4288775 0 4288775 G G G G G G G G G G G G G G A A G G G G
3 chr3_4290402 0 4290402 G G G G G G C G G G G G G G G G G G G G
3 chr3_4297640 0 4297640 C C C C C C C C C C C C C C C C T T C C
3 chr3_4303280 0 4303280 A A A A A A A A C C C C A A A A A A C C
3 chr3_4306740 0 4306740 G G G G G G G G C C C C G G G G G G C C
3 chr3_4315362 0 4315362 C G C C C C C C C C C C C C C C C C C C
3 chr3_4321771 0 4321771 C T C C C C C C C C C C C C C C C C C C
3 chr3_4323788 0 4323788 A G G G G G G G G G G G G G G G G G G G
3 chr3_4329640 0 4329640 T T T T T T T T A A A A T T T T T T A A
3 chr3_4332662 0 4332662 T T C C C C T T C C C C C C C C C C C C
3 chr3_4341471 0 4341471 C C C C C C C C T T T T C C C C C C T T
3 chr3_4346902 0 4346902 T T T T T T T T C C C C T T T T T T C C
3 chr3_4352216 0 4352216 G G G G G G G G A A A A G G G G G G A A
3 chr3_4354066 0 4354066 T T T T G T T T T T T T T T T T T T T T
3 chr3_4354497 0 4354497 A A G G G G A A G G G G G G G G G G G G
3 chr3_4354854 0 4354854 A A G G A A A A A A A A A A A A A A A A
3 chr3_4364435 0 4364435 G G G G G G A A G G G G G G G G G G G G
3 chr3_4374493 0 4374493 C C C C C C C C C C C C C C C G C C C C
3 chr3_4375411 0 4375411 C C C C C C C C T T T T C C C C C C T T
3 chr3_4377173 0 4377173 C C C C C C C C T T T T C C C C C C T T
3 chr3_4386400 0 4386400 A A A A A A A A G G G G A A A A A A G G
3 chr3_4392154 0 4392154 C C C C C C C C C C C C C C C C C T C C
3 chr3_4394021 0 4394021 T T T T T T T T T T T T T T G G T T T T
3 chr3_4394919 0 4394919 T T T T T T T T G G G G T T T T T T G G
3 chr3_4404425 0 4404425 G G G G G G G G A A G G G G G G G G G G
3 chr3_4405495 0 4405495 G G G G G G G G G G G G G G C C G G G G
3 chr3_4407792 0 4407792 T T T T T T T T C C C C T T T T T T C C
3 chr3_4408445 0 4408445 C C C C C C C C C C C C C T C C C C C C
3 chr3_4409255 0 4409255 A A A A A A A A A A A A A A A A G G A A
3 chr3_4409943 0 4409943 G G G G G G G G A A A A G G G G G G A A
3 chr3_4411478 0 4411478 A A A A A A A A A A A A A G A A A A A A
3 chr3_4416587 0 4416587 A A A A A A A A A A A A A G A A A A A A
3 chr3_4417138 0 4417138 A A A A A A A A A A T T A A A A A A T T
3 chr3_4422042 0 4422042 A A A A A A A A A G A G A A A A A A A A
3 chr3_4422275 0 4422275 A A G G A G A A A A A A A A A A A A A A
3 chr3_4428639 0 4428639 A A G G G G A A G G G G G G G G G G G G
3 chr3_4428846 0 4428846 A A A A A A A A A G A G A A A A A A G G
3 chr3_4428874 0 4428874 G G G G G G G G G G G G G G G G A G G G
3 chr3_4429638 0 4429638 T T T T T T T T G T G T T T T T T T G G
3 chr3_4431157 0 4431157 A A A A A A A A C C C C A A A A A A C C
3 chr3_4431503 0 4431503 C C C C C C C C C C C C A C C C C C C C
3 chr3_4436311 0 4436311 T T T T T T T T T T T T T T C T T T T T
3 chr3_4438714 0 4438714 C C C C C C C C G G G G C C C C C C G G
3 chr3_4444078 0 4444078 C C C C C C C C T T T T C C C C C C T T
3 chr3_4446039 0 4446039 C C A A A C C C C C C C C C C C C C C C
3 chr3_4447280 0 4447280 C C C C C C C C T T T T C C C C C C T T
3 chr3_4459363 0 4459363 C C C C C C C C A A A A C C C C C C A A
3 chr3_4463359 0 4463359 G G G G A G G G G G G G G G G G G G G G
3 chr3_4486937 0 4486937 G T G G G G G G G G G G G G G G G G G G
3 chr3_4488561 0 4488561 C C C C C C C T C C C C C C C C C C C C
3 chr3_4492552 0 4492552 A A G G G G A A G G G G G G A A A A G G
3 chr3_4493508 0 4493508 C C C C C C C C G G G G C C C C C C G G
3 chr3_4500850 0 4500850 A A A A A A A A G G G G A A A A A A G G
3 chr3_4510628 0 4510628 A G A A A A A A A A A A A A A A A A A A
3 chr3_4517374 0 4517374 C C C C C C C C C C C C T T C C C C C C
3 chr3_4520401 0 4520401 C C C C C C C C C C C C G G C C C C C C
3 chr3_4522200 0 4522200 T T T T T T T T T T C T T T T T T T T T
3 chr3_4522700 0 4522700 G G G G A G G G G G G G G G G G G G G G
3 chr3_4532130 0 4532130 T T T T T T T T T T G T T T T T T T T T
3 chr3_4533749 0 4533749 C C T T T T C C T T T T T T T T T T T T
3 chr3_4535680 0 4535680 T T C C C T T T T T T T C C C C C C T T
3 chr3_4537228 0 4537228 T T T T T T T T T T T T T T C T T T T T
3 chr3_4537583 0 4537583 A A A A A A A A C C C C A A A A A A C C
3 chr3_4537770 0 4537770 T T T T C T T T T T T T T T T T T T T T
3 chr3_4539079 0 4539079 C C C C C C C C C C C C A A C C C C C C
3 chr3_4540391 0 4540391 A A A A A A A A G G G G A A A A A A G G
3 chr3_4543264 0 4543264 G G G G G G G G G G G G C C G G G G G G
3 chr3_4546206 0 4546206 G G G G G G G T G G G G G G G G G G G G
3 chr3_4550279 0 4550279 C C C C C C C T C C C C C C C C C C C C
3 chr3_4550545 0 4550545 A A G G G G G G G G G G G G G G G G G G
3 chr3_4553367 0 4553367 C C T T C C C C C C C C C C C C C C C C
3 chr3_4560498 0 4560498 A A C C A A A A A A A A A A A A A A A A
3 chr3_4562892 0 4562892 T T T T T T T T C C C C T T T T T T C C
3 chr3_4563493 0 4563493 G G G G G G G G G G C G G G G G G G G G
3 chr3_4566627 0 4566627 G G G G G G G G A A A A G G G G G G A A
3 chr3_4568430 0 4568430 T T T T T T T T T T C T T T T T T T T T
3 chr3_4572712 0 4572712 G G G G G G G G A A A A G G G G G G A A
3 chr3_4577126 0 4577126 G G G G G G G G C C C C G G G G G G C C
3 chr3_4580690 0 4580690 C C C C C C C C A A A A C C C C C C A A
3 chr3_4590080 0 4590080 G G G G G G G G G G G G G G G G A A G G
3 chr3_4591516 0 4591516 T T T T T T T T T T T T T T T T C T T T
3 chr3_4593911 0 4593911 A A G G A G A A A A A A A A A A A A A A
3 chr3_4598987 0 4598987 C C C C C C C C C C A C C C C C C C C C
3 chr3_4606015 0 4606015 G G G G G G G G A A G G G G G G G G A A
3 chr3_4607371 0 4607371 A A A A A A A A G G G G A A A A A A G G
3 chr3_4610435 0 4610435 T T T T T T T T T T T T T T T T A A T T
3 chr3_4612785 0 4612785 G G G G A A G G G G G G G G G G G G G G
3 chr3_4618260 0 4618260 C C C C C C C C C C C C C C C C T T C C
3 chr3_4618485 0 4618485 T T T T T T T T C C C T T T T T T T T T
3 chr3_4622990 0 4622990 C C C C C C C C T T T T C C C C C C T T
3 chr3_4624442 0 4624442 A A A A A A A A C C A C A A A A A A A A
3 chr3_4628695 0 4628695 G G G G A A A A A A A A A A A A A A A A
3 chr3_4628736 0 4628736 C C T T C C C C C C C C C C C C C C C C
3 chr3_4629336 0 4629336 C C C C C C C C C C C T C C C C C C C C
3 chr3_4630593 0 4630593 A C C C C C C C C C C C C C C C C C C C
3 chr3_4631748 0 4631748 C C C C C C C C A A A A C C C C C C A A
3 chr3_4632000 0 4632000 A A A A A A A A G G G G A A A A A A G G
3 chr3_4638227 0 4638227 T T T T T T T T T T T T T T T T C C T T
3 chr3_4639099 0 4639099 A A A A A A A A A A A A A A G G A A A A
3 chr3_4647109 0 4647109 A A A A A A A A G G G G A A A A A A G G
3 chr3_4647502 0 4647502 A A G G G G A A A A A A A A A A A A A A
3 chr3_4648049 0 4648049 C C C C C C C C C G C C C C C C C C G G
3 chr3_4653650 0 4653650 G G C C C G G G G G G G G G G G G G G G
3 chr3_4655895 0 4655895 T T T T T T T T C C C C T T T T T T C C
3 chr3_4659595 0 4659595 T T T T T T T T C C C C T T T T T T C C
3 chr3_4665472 0 4665472 T T T T T T T T C C C C T T T T T T C C
3 chr3_4665504 0 4665504 T T T T T T T T C C C C T T T T T T C C
3 chr3_4670215 0 4670215 T T C C C C C C C C C C C C C C C C C C
3 chr3_4672796 0 4672796 T T T T T T T T T T T T T T T T A A T T
3 chr3_4677987 0 4677987 A A A A A A A A G G G G A A A A A A G G
3 chr3_4680002 0 4680002 C C C C C C C C T T T T C C C C C C T T
3 chr3_4684079 0 4684079 A A A A A A A A T T T T A A A A A A T T
3 chr3_4684427 0 4684427 G G G G G G G G A G A A G G G G G G G G
3 chr3_4685284 0 4685284 T T C C C C T T C C C C C C C C C C C C
3 chr3_4698964 0 4698964 T T T T T T T T C C C C T T T T T T C C
3 chr3_4705449 0 4705449 A A A A A A A A G G A G A A A A A A G G
3 chr3_4709683 0 4709683 C C C C C C C C C G C G C C C C C C C C
3 chr3_4716657 0 4716657 T T T T T T T T C C C C T T T T T T C C
3 chr3_4716757 0 4716757 A A A A A A A A A A A G A A A A A A A A
3 chr3_4721681 0 4721681 T T T T T T T T C C C C T T T T T T C C
3 chr3_4724298 0 4724298 C C T T C C C C C C C C C C C C C C C C
3 chr3_4725682 0 4725682 C C C C C C C C T T T T C C C C C C T T
3 chr3_4726498 0 4726498 C C C C C C C C G G G G C C C C C C G G
3 chr3_4726577 0 4726577 G G G G G G G G G G A G G G G G G G G G
3 chr3_4733583 0 4733583 A A A A A A A A C C C C A A A A A A C C
3 chr3_4739044 0 4739044 A A A A A A A A A A A A A G A A A A A A
3 chr3_4740416 0 4740416 A A A A A A A A G G G G A A A A A A G G
3 chr3_4740625 0 4740625 G G T T G G G G G G G G G G G G G G G G
3 chr3_4744044 0 4744044 T T T T T T T T T T T T T T T T G T T T
3 chr3_4744187 0 4744187 T T A T T T T T T T T T T T T T T T T T
3 chr3_4746434 0 4746434 C C C C C C C C A A A A C C C C C C A A
3 chr3_4750478 0 4750478 T T T T T T T T C C C C T T T T T T C C
3 chr3_4753212 0 4753212 C C C C C C C C C C C C C C C C A C C C
3 chr3_4760259 0 4760259 G G A A G G G G G G G G G G G G G G G G
3 chr3_4768269 0 4768269 A A A A A A A G A A A A A A A A A A A A
3 chr3_4770641 0 4770641 T T T T T T T T T T T T G G T T T T T T
3 chr3_4773639 0 4773639 G G G G G G G G G G G G T T G G G G G G
3 chr3_4774980 0 4774980 G G G G G G G G A G A A G G G G G G A A
3 chr3_4776358 0 4776358 C C C C C C C C G G C G C C C C C C G G
3 chr3_4778912 0 4778912 A A C C C C A A A A A A A A A A A A A A
3 chr3_4780698 0 4780698 T T T T C T T T T T T T T T T T T T T T
3 chr3_4787862 0 4787862 A A A A A A A A A G A G A A A A A A G G
3 chr3_4790083 0 4790083 A A G G A A A A A A A A A A A A A A A A
3 chr3_4805647 0 4805647 T T T T T T T T A A A A A A A A A A A A
3 chr3_4807202 0 4807202 A A A A A A A A A A A A A A A A G G A A
3 chr3_4812282 0 4812282 C C C C C C C C G G G G C C C C C C G G
3 chr3_4812586 0 4812586 G G G G G G G G C C C C G G G G G G C C
3 chr3_4817022 0 4817022 A A A A A A A A A A A A A C A A A A A A
3 chr3_4826002 0 4826002 G G G G G G G G A A A A G G G G G G A A
3 chr3_4826207 0 4826207 T T T T T T T T C C C C T T T T T T C C
3 chr3_4829095 0 4829095 G G G G G G G G T T T T T T T T T T T T
3 chr3_4829382 0 4829382 T T T T T T T T C C C C T T T T T T C C
3 chr3_4830477 0 4830477 A A A A A A A A T T T T A A A A A A T T
3 chr3_4833539 0 4833539 G G G G A G G G G G G G G G G G G G G G
3 chr3_4845580 0 4845580 T T T T T T T T C C C C C C C C C C C C
3 chr3_4848113 0 4848113 C C C C C T C C C C C C C C C C C C C C
3 chr3_4851208 0 4851208 C C C C C T C C C C C C C C C C C C C C
3 chr3_4851227 0 4851227 C C A A C C C C C C C C C C C C C C C C
3 chr3_4852085 0 4852085 T T T T T T T T C C C C T T T T T T C C
3 chr3_4856344 0 4856344 G G G G G G G G A A A A G G G G G G A A
3 chr3_4857508 0 4857508 A G G G G G G G G G G G G G G G G G G G
3 chr3_4862005 0 4862005 A A A A A A A A G G G G A A G G G G G G
3 chr3_4874420 0 4874420 A A G G G G A A G G G G G G G G G G G G
3 chr3_4877475 0 4877475 C C C C C C C C C C C C C T C C C C C C
3 chr3_4884567 0 4884567 A A A A A A A A G G G G A A A A A A G G
3 chr3_4885684 0 4885684 G G G G G G G G A A A A A A A A A A A A
3 chr3_4886762 0 4886762 A A A A A A A A G G G G A A A A A A G G
3 chr3_4887403 0 4887403 G G G G G G G G A A A A G G G G G G A A
3 chr3_4888586 0 4888586 C C C C C C C C C C C C C C A C C C C C
3 chr3_4890635 0 4890635 G G G G A A G G G G G G G G G G G G G G
3 chr3_4894739 0 4894739 C C C C C C C C T T T T C C C C C C T T
3 chr3_4894866 0 4894866 A A A A A G A A A A A A A A A A A A A A
3 chr3_4894947 0 4894947 C C C C C C C C C T C C C C C C C C C C
3 chr3_4896033 0 4896033 C C C C C C C C C C C C T T C C T T C C
3 chr3_4896229 0 4896229 T T C C C T T T T T T T T T T T T T T T
3 chr3_4897994 0 4897994 G G G G G G G G A A A A G G G G G G A A
3 chr3_4898426 0 4898426 T T T T T T T T T T T T C C T T T T T T
3 chr3_4901940 0 4901940 C C C C C C C C G G G G C C C C C C G G
3 chr3_4904211 0 4904211 T T T T T T T T G G G G T T T T T T G G
3 chr3_4911059 0 4911059 T T T T T T T T T T C T T T T T T T T T
3 chr3_4912157 0 4912157 G G G G G G G G G G G G G G G G A A G G
3 chr3_4915642 0 4915642 C C C C C C C C C C C C C C C T C C C C
3 chr3_4935100 0 4935100 G G G G G G G G G G G G A G G G G G G G
3 chr3_4936878 0 4936878 T T T T T T T T A A A A T T T T T T A A
3 chr3_4937824 0 4937824 A A A A A A A A A A A A A A A C A A A A
3 chr3_4937853 0 4937853 C C C C C C C C C G C C C C C C C C C C
3 chr3_4943680 0 4943680 G G G G G G G G A G G G G G G G G G G G
3 chr3_4951494 0 4951494 C C C C C C C C T T T T C C C C C C T T
3 chr3_4956975 0 4956975 A A A A A A A A A G G G A A A A A A G G
3 chr3_4957343 0 4957343 C C T T T T C C C C C C C C C C C C C C
3 chr3_4960657 0 4960657 A A A A A A A A G G G G A A A A A A G G
3 chr3_4960735 0 4960735 G G G G G G G G A A A A G G G G G G A A
3 chr3_4963596 0 4963596 T T T T T T T T T T C T T T T T T T T T
3 chr3_4964748 0 4964748 G G G G G G G G A A A A G G G G G G A A
3 chr3_4966780 0 4966780 G G G G G G G G G G G G A G G G G G G G
3 chr3_4967394 0 4967394 T T T T T T T T T T T T T T A T T T T T
3 chr3_4973455 0 4973455 C C C T C T C C C C C C C C C C C C C C
3 chr3_4975128 0 4975128 C C C C C C C C A C C C C C C C C C C C
3 chr3_4978410 0 4978410 C C C C C C C C G G G G C C C C C C G G
3 chr3_4990293 0 4990293 T T T T T T T T T T C C T T T T T T T T
3 chr3_4999999 0 4999999 C C C C C C C C C T C C C C C C C C T T
3 chr3_5005506 0 5005506 T T T T T T T T T T T T T T T T C T T T
3 chr3_5014937 0 5014937 G G A G A G G G A G A G G G G G G G G G
3 chr3_5015268 0 5015268 T T T T T T T T C T C T T T T T T T C C
3 chr3_5016263 0 5016263 C C C C C C C C C C C C C G C C C C C C
3 chr3_5027113 0 5027113 A A A A A A A A G G G G A A A A A A G G
3 chr3_5039377 0 5039377 T T T T T T T T C C C C T T T T T T C C
3 chr3_5041110 0 5041110 T T T T C T T T T T T T T T T T T T T T
3 chr3_5045982 0 5045982 C C G G G G C C G G G G G G G G G G G G
3 chr3_5048512 0 5048512 A A A A A A A A A A A A A A A G A A A A
3 chr3_5049215 0 5049215 G G G G G G G G A G G G G G G G G G G G
3 chr3_5052518 0 5052518 G G G G G G G G G G G G A G G G G G G G
3 chr3_5052894 0 5052894 G G G G A G G G G G G G G G G G G G G G
3 chr3_5053053 0 5053053 C C C C C C C C C C C C C C G G C C C C
3 chr3_5055090 0 5055090 G G G G G G G G G G G G C C C C C C G G
3 chr3_5057718 0 5057718 G G G G G G G G C C C C G G G G G G C C
3 chr3_5058860 0 5058860 G G G G G G G G G G G G A A A A A A G G
3 chr3_5060671 0 5060671 C C C C C C C C G G G G G G G G G G G G
3 chr3_5067392 0 5067392 T T T T T T T T T T T T A T T T T T T T
3 chr3_5068145 0 5068145 G G G G G G G G A A A A G G G G G G A A
3 chr3_5071281 0 5071281 A A A A A A A A A A A A A A A A G G A A
3 chr3_5072212 0 5072212 T T C C C C C C C C C C C C C C C C C C
3 chr3_5092526 0 5092526 G G G G G G G G G G G G A A G G G G G G
3 chr3_5101488 0 5101488 T T T T T T T T A T A T T T T T T T T T
3 chr3_5104709 0 5104709 T T T T T T G T T T T T T T T T T T T T
3 chr3_5109125 0 5109125 A A G G G G A A G G G G G G G G G G G G
3 chr3_5111569 0 5111569 T T T T T T T T C C C C T T T T T T C C
3 chr3_5113903 0 5113903 G G G G G G G G A A A A G G G G G G A A
3 chr3_5121391 0 5121391 G G T T G G G G G G G G G G G G G G G G
3 chr3_5122564 0 5122564 G G G G G G G G A A A A G G G G G G A A
3 chr3_5139040 0 5139040 C C C C C C C C T T T T C C C C C C T T
3 chr3_5141930 0 5141930 G G G G C C G G G G G G G G G G G G G G
3 chr3_5143194 0 5143194 T T T T T T T T T T T T T T T T A A T T
3 chr3_5148138 0 5148138 T T T T T T T T T T T T C T T T T T T T
3 chr3_5151139 0 5151139 C C C C C C C C T T T T C C C C C C T T
3 chr3_5154774 0 5154774 T T C C C C T T C C C C T T T T T T C C
3 chr3_5156940 0 5156940 G G G G G G G G A A A G G G G G G G G G
3 chr3_5158304 0 5158304 G G G G G G G G G G G G G G A A G G G G
3 chr3_5165560 0 5165560 T T T T T T T T C C C C T T T T T T C C
3 chr3_5166090 0 5166090 T T T T T T T T A A A A T T T T T T A A
3 chr3_5182616 0 5182616 C C C C C C C C C C C T C C C C C C C C
3 chr3_5183889 0 5183889 T T T T T T T T T T T T G T T T T T T T
3 chr3_5193147 0 5193147 C C G G G G C C G G G G G G G G G G G G
3 chr3_5193193 0 5193193 A A A A A A A A A A A A A A A T A A A A
3 chr3_5195226 0 5195226 G G G G A A G G G G G G A A A A A A G G
3 chr3_5195430 0 5195430 T T T T T T T T G G G G T T T T T T G G
3 chr3_5195981 0 5195981 G G T T G G G G T T T T T T T T T T T T
3 chr3_5205662 0 5205662 G G G G G G G G A G G G G G G G G G G G
3 chr3_5207421 0 5207421 G G G G G G G G C C C C G G G G G G C C
3 chr3_5212915 0 5212915 C C C C C C C C C C C G C C C C C C C C
3 chr3_5213839 0 5213839 A A A G A G A A A A A A A A A A A A A A
3 chr3_5215041 0 5215041 T T T T T T T T T T T T T T C C C C T T
3 chr3_5222384 0 5222384 C C C C C C C C C C C C C T C C C C C C
3 chr3_5222864 0 5222864 A A A A A A A A G G G G A A A A A A G G
3 chr3_5234744 0 5234744 A A A A A A A A A A A A A T A A A A A A
3 chr3_5235137 0 5235137 G G A G G G G G G G G G G G G G G G G G
3 chr3_5244532 0 5244532 C C C C C T C C C C C C C C C C C C C C
3 chr3_5246365 0 5246365 G G G G G G G G G G G G G G G G T T G G
3 chr3_5247119 0 5247119 C C C C C C C C C C C C G G C C C C C C
3 chr3_5247915 0 5247915 G G G G A G G G G G G G G G G G G G G G
3 chr3_5248036 0 5248036 A A G G A A A A A A A A A A A A A A A A
3 chr3_5250273 0 5250273 G G G G A A G G G G G G G G G G G G G G
3 chr3_5250284 0 5250284 T T T T T T T T C C C C T T T T T T C C
3 chr3_5251482 0 5251482 A A A A A A A A C C C C A A A A A A C C
3 chr3_5256014 0 5256014 C C C C C C C C C C C C A C C C C C C C
3 chr3_5257525 0 5257525 G G T T T T G G G G G G G G G G G G G G
3 chr3_5258455 0 5258455 C C C C C C C C T T T T C C C C C C T T
3 chr3_5259899 0 5259899 G G G G G G G G G G A G G G G G G G G G
3 chr3_5264985 0 5264985 G G G G G G G G G G G G G G G G A A A A
3 chr3_5266777 0 5266777 T T C C C C T T T T T T T T T T T T T T
3 chr3_5272658 0 5272658 C C C C T T C C C C C C C C C C C C C C
3 chr3_5280771 0 5280771 G G G G G G A G G G G G G G G G G G G G
3 chr3_5284481 0 5284481 T T C C C T T T C C C C T T T T T T C C
3 chr3_5291243 0 5291243 A A A A A A A A G G G G A A A A A A G G
3 chr3_5297554 0 5297554 C C C C C C C C C C C C T T C C C C C C
3 chr3_5299552 0 5299552 T T T T T T T T C C C C T T T T T T C C
3 chr3_5306480 0 5306480 T T T T T T T T T T T T T T T T C C T T
3 chr3_5307064 0 5307064 G G A A A A A A A A A A A A A A A A A A
3 chr3_5307226 0 5307226 G G A A G G G G G G G G G G G G G G G G
3 chr3_5314835 0 5314835 C C C C C C C C G G G G C C C C C C G G
3 chr3_5327132 0 5327132 A A A A A A A A A A A A A A C C A A A A
3 chr3_5331039 0 5331039 T T T T T T T T C C C C T T T T T T C C
3 chr3_5333223 0 5333223 A A A G A A A A A A A A A A A A A A A A
3 chr3_5336961 0 5336961 A A A A A A A A A A A A G G G G G G A A
3 chr3_5337674 0 5337674 C C T T T T C C T T T T T T T T T T T T
3 chr3_5342132 0 5342132 A G A A A A A A A A A A A A A A A A A A
3 chr3_5350946 0 5350946 T T A A A A A A A A A A A A A A A A A A
3 chr3_5352864 0 5352864 A A A A A A A A A A A A A A A G A A A A
3 chr3_5374524 0 5374524 G G G G G G G G A A A A G G G G G G A A
3 chr3_5377332 0 5377332 G G G G A G G G G G G G G G G G G G G G
3 chr3_5384285 0 5384285 G G G G G G G G G G G G G G A G G G G G
3 chr3_5385827 0 5385827 C C T T T T C C C C C C C C C C C C C C
3 chr3_5387227 0 5387227 T T C C T T T T T T T T T T T T T T T T
3 chr3_5393809 0 5393809 C C C C C T C C C C C C C C C C C C C C
3 chr3_5394907 0 5394907 A A A A A G A A G G G G G G G G G G G G
3 chr3_5400245 0 5400245 T T T T T T T T T T T T G T T T T T T T
3 chr3_5405990 0 5405990 G G G G G G G G G G C G G G G G G G C C
3 chr3_5409581 0 5409581 G G G G G G A G G G G G G G G G G G G G
3 chr3_5413282 0 5413282 T T T T T T T T T T T T C T T T T T T T
3 chr3_5418974 0 5418974 C C C C C C C C G G G G G G G G G G G G
3 chr3_5420111 0 5420111 G G G G G G G G G G G G G G A A G G G G
3 chr3_5421742 0 5421742 T T T T T T T T T T T T T T C T T T T T
3 chr3_5423250 0 5423250 T T T T T T T T C C C C T T T T T T C C
3 chr3_5423809 0 5423809 G G G G G G G G A G A A G G G G G G A A
3 chr3_5428798 0 5428798 G G G G G G G G G G G G G G G G A G G G
3 chr3_5429618 0 5429618 A C A A A A A A A A A A A A A A A A A A
3 chr3_5431243 0 5431243 C C C C C C C C A A A A C C C C C C A A
3 chr3_5434021 0 5434021 T T T T T T T T C C C C T T C T T T C C
3 chr3_5438289 0 5438289 A A A A A A A A A A A A A A A A G G A A
3 chr3_5443990 0 5443990 A A G G G G A A G G G G A A G G A A G G
3 chr3_5446923 0 5446923 C C C C C C C C C T C C C C C C C C C C
3 chr3_5447417 0 5447417 C C C C C C C C C C C C C T C C C C C C
3 chr3_5450655 0 5450655 A A A A A A A A A A A A A A A A A T A A
3 chr3_5453026 0 5453026 C C C C C C C C A A A A C C C C C C A A
3 chr3_5463810 0 5463810 C C C C C C C C G G G G C C C C C C G G
3 chr3_5467954 0 5467954 G T T T T T G T T T T T T T T T T T T T
3 chr3_5473710 0 5473710 T T T T T T T T A A A A T T T T T T A A
3 chr3_5474237 0 5474237 C C G G C G C C C C C C C C C C C C C C
3 chr3_5475746 0 5475746 C C C C C C C C G G G G C C C C C C G G
3 chr3_5480294 0 5480294 A G A A A A A A A A A A A A A A A A A A
3 chr3_5482445 0 5482445 A A A A A A A A G G G G A A A A A A G G
3 chr3_5483801 0 5483801 T T T T T T T T T T T T T T T T C T T T
3 chr3_5485837 0 5485837 G G G G G G G G C C C C G G G G G G C C
3 chr3_5489111 0 5489111 A A A A A A A A A A A A A A A A C C A A
3 chr3_5497454 0 5497454 A A A A A T A A A A A A A A A A A A A A
3 chr3_5501870 0 5501870 A A A A A A A A G G G G A A A A A A G G
3 chr3_5505477 0 5505477 T T T T T T T T T T T T T T C T T T T T
3 chr3_5508929 0 5508929 C C C C C C C C C C C T C C C C C C C C
3 chr3_5509740 0 5509740 G G G G G G G G G G G G G G C G G G G G
3 chr3_5519142 0 5519142 C C C C C C C C T T T T C C C C C C T T
3 chr3_5520306 0 5520306 G G G G A G G G G G G G G G G G G G G G
3 chr3_5520692 0 5520692 C C C C C C C C T T T T C C C C C C T T
3 chr3_5528848 0 5528848 G G G G G T G G G G G G G G G G G G G G
3 chr3_5543953 0 5543953 A A A A A A A A G G G G A A A A A A G G
3 chr3_5547759 0 5547759 C C C C C T C C C C C C C C C C C C C C
3 chr3_5555889 0 5555889 C C C C C C C C T T T T C C C C C C T T
3 chr3_5571068 0 5571068 C C C C C C C C C C C C C T C C C C C C
3 chr3_5573194 0 5573194 C C C C C G C C C C C C C C C C C C C C
3 chr3_5573200 0 5573200 T T T T T T T T C C C C T T T T T T T T
3 chr3_5573939 0 5573939 C C C C C C C C T T T T C C C C C C T T
3 chr3_5575044 0 5575044 T T T T G T T T T T T T T T T T T T T T
3 chr3_5575330 0 5575330 C C C C C C C C T T T T C C C C C C T T
3 chr3_5575337 0 5575337 C C C C C C C C G G G G C G C C C C G G
3 chr3_5575618 0 5575618 C C C C C C C C T T T T C C C C C C T T
3 chr3_5587320 0 5587320 G G A A A G G G G G G G G G G G G G G G
3 chr3_5589109 0 5589109 A A A A A A A A G G G G A A A A A A G G
3 chr3_5591138 0 5591138 G G A A G G G G G G G G G G G G G G G G
3 chr3_5593377 0 5593377 C C C T T T C C C C C C C C C C C C C C
3 chr3_5597408 0 5597408 G G G G G G G G G G G G G G A G G G G G
3 chr3_5597477 0 5597477 C C C C C C C C C C C C C C C C T T C C
3 chr3_5611679 0 5611679 A A A A A A A A G G G G A A A A A A G G
3 chr3_5611744 0 5611744 C C C C C C C C T T T T C C C C C C T T
3 chr3_5614813 0 5614813 G G G G G G G G A A A A G G G G G G A A
3 chr3_5621134 0 5621134 G G G G G G G G G G G G A A G G G G G G
3 chr3_5623858 0 5623858 C C C C C C C C C C C C C C C C G G C C
3 chr3_5627816 0 5627816 T T T T T T T T T T C T T T T T T T T T
3 chr3_5630191 0 5630191 A A A A A A A A G G G G A A A A A A G G
3 chr3_5630511 0 5630511 C C C C C C C C A A A A C C C C C C A A
3 chr3_5630712 0 5630712 G G G G G G G G G G G G G G G G T T G G
3 chr3_5636042 0 5636042 G G G G G G A G G G G G G G G G G G G G
3 chr3_5641457 0 5641457 G G G G G G G G A A A A G G G G G G A A
3 chr3_5656750 0 5656750 G G G G G G G G G G G G G G A A G G G G
3 chr3_5657687 0 5657687 T T T T T T T T C C C C T T T T T T C C
3 chr3_5659007 0 5659007 A A A A A A A A G G G G A A A A A A G G
3 chr3_5659063 0 5659063 G G G G G G G G G G G G G G A A G G G G
3 chr3_5662404 0 5662404 C C C C C C C T C C C C C C C C C C C C
3 chr3_5665502 0 5665502 C C C C C C C C C C C C C T C C C C C C
3 chr3_5675628 0 5675628 C C C C C C C C C C C C C C T T C C C C
3 chr3_5676490 0 5676490 C C C C C C C C G G G G C C C C C C G G
3 chr3_5676503 0 5676503 C C C C C C C C T T T T C C C C C C T T
3 chr3_5681293 0 5681293 G G G G G G A A G G G G G G G G G G G G
3 chr3_5689963 0 5689963 A G A G A A G G G G G G G G G G G G G G
3 chr3_5696312 0 5696312 C C C C C C C C T T T T C C C C C C T T
3 chr3_5696456 0 5696456 A A A A A A A A A A A A A A G G A A A A
3 chr3_5703271 0 5703271 C C C C C C C C A A A A C C C C C C A A
3 chr3_5708353 0 5708353 G G G G A G G G G G G G G G G G G G G G
3 chr3_5711540 0 5711540 C C C C C C C C C C C C C C C C T T C C
3 chr3_5717812 0 5717812 A A A G A A A A A A A A A A A A A A A A
3 chr3_5728960 0 5728960 G G G G G G G G A A A A G G G G G G A A
3 chr3_5737970 0 5737970 C C C C C C C C A A A A C C C C C C A A
3 chr3_5738948 0 5738948 A A A G A A A A A A A A A A A A A A A A
3 chr3_5769186 0 5769186 G G G G G G G G C G G G G G G G G G G G
3 chr3_5770664 0 5770664 T T T T T T T T T T T T C T T T T T T T
3 chr3_5770892 0 5770892 G G A G A G G G A A A A A A A A A A A A
3 chr3_5772258 0 5772258 C C C T C C C C C C C C C C C C C C C C
3 chr3_5776945 0 5776945 C C C C C C C C T T T T C C C C C C T T
3 chr3_5789448 0 5789448 T T T T T T T T C C C C T T T T T T C C
3 chr3_5797308 0 5797308 A A A A A G A A A A A A A A A A A A A A
3 chr3_5804914 0 5804914 G G A G A G G G G G G G G G G G G G A A
3 chr3_5813588 0 5813588 A A A A A G A A A A A A A A A A A A A A
3 chr3_5837671 0 5837671 A A A A A A A A A A A G A A A A A A A A
3 chr3_5867769 0 5867769 A A A A G G A A G G G G A A A A A A G G
3 chr3_5894999 0 5894999 A A A A A A A A T T T T A A A A A A T T
3 chr3_5898646 0 5898646 A A A A A A A A G G G G A A A A A A G G
3 chr3_5905477 0 5905477 C C C C C C C C T T T T C C C C C C T T
3 chr3_5905523 0 5905523 T T T T T T T T T T T T T T C C T T T T
3 chr3_5916856 0 5916856 G G G G G G G G A A A A G G G G G G A A
3 chr3_5919651 0 5919651 T T T T T T T T T T T T T T T T A A T T
3 chr3_5924650 0 5924650 T T T T T T T T T T T T C T T T T T T T
3 chr3_5925310 0 5925310 A A A A A A A A G G G G A A A A A A G G
3 chr3_5933762 0 5933762 G G A A A A G G A A A A A A A A A A A A
3 chr3_5936312 0 5936312 G G G T G G G G G G G G G G G G G G G G
3 chr3_5944713 0 5944713 C C C C C C C C C C C C C C G G C C C C
3 chr3_5945561 0 5945561 A A A A A A A A G G G G A A A A A A G G
3 chr3_5950955 0 5950955 C C T T C T C C C C C C C C C C C C C C
3 chr3_5972764 0 5972764 G G G G G G G G C C C C G G G G G G C C
3 chr3_5985753 0 5985753 C C C C C C C C C C C C C C C C G G C C
3 chr3_5988328 0 5988328 T T T T T T T T T T T T C T T T T T T T
3 chr3_5994713 0 5994713 G G G G G G G G C C C C G G G G G G C C
3 chr3_5994795 0 5994795 C C C C C C C C C C C C C T C C C C C C
3 chr3_5996451 0 5996451 C C C C C C C C C C C T C C C C C C C C
3 chr3_5996735 0 5996735 C C C C C C C T C C C C C C C C C C C C
3 chr3_5997146 0 5997146 G G G G G G G G G G G G G G G G T T G G
3 chr3_5998573 0 5998573 A A A A A C A A A A A A A A A A A A A A
3 chr3_6000421 0 6000421 T T T T T T T T T T C T T T T T T T T T
3 chr3_6002621 0 6002621 G G G G G G G G G G G G G G A G G G G G
3 chr3_6004476 0 6004476 C C C C C T C C C C C C C C C C C C T T
3 chr3_6008371 0 6008371 T T T T T T T T T T G T T T T T T T T T
3 chr3_6018841 0 6018841 G G G G G G G G G G G G C G G G G G G G
3 chr3_6021856 0 6021856 C C C C C C C C T T T T C C C C C C T T
3 chr3_6026738 0 6026738 G G A A G G G G G G G G G G G G G G G G
3 chr3_6028522 0 6028522 G G G G G G G G G G A G G G G G G G G G
3 chr3_6033066 0 6033066 G G G G G G G G G G G G A G A G G G A A
3 chr3_6036078 0 6036078 C C C C A C C C C C C C C C C C C C C C
3 chr3_6039846 0 6039846 C C C C C C C C C C C C C C A C C C C C
3 chr3_6044934 0 6044934 A A A A A A A A G G G G A A A A A A G G
3 chr3_6053714 0 6053714 C C C C C C C C C C C C A C C C C C C C
3 chr3_6057351 0 6057351 A A A A A A A A G G G G A A A A A A G G
3 chr3_6059963 0 6059963 G G G G G G G G G G G G G G G G A A G G
3 chr3_6060032 0 6060032 C C C C C C C C G G G G C C C C C C G G
3 chr3_6073300 0 6073300 G G G G A A G G G G G G G G G G G G G G
3 chr3_6073409 0 6073409 T T T T T T T T G G G G T T T T T T G G
3 chr3_6082112 0 6082112 C C C C C C C G C C C C C C C C C C C C
3 chr3_6099543 0 6099543 T T T T T T T T G G G G T T T T T T G G
3 chr3_6101138 0 6101138 C C C C C C C C C C C C C T C C C C C C
3 chr3_6116845 0 6116845 T T T T T T T T T T T T C C T T T T T T
3 chr3_6118316 0 6118316 A A A A A A A A A A A A G G G G A A A A
3 chr3_6120424 0 6120424 C C C C C C C C G G G G C C C C C C G G
3 chr3_6131020 0 6131020 A G A A A A G G A A A A A A A A A A A A
3 chr3_6137462 0 6137462 T T T T T T T T T T T T T T T T C C T T
3 chr3_6155397 0 6155397 C C C C C C C C C C C C C C T T T T C C
3 chr3_6158716 0 6158716 G G G G G G G G G G G G A G G G G G G G
3 chr3_6166962 0 6166962 A A A A A A A A G G G G A A A A A A G G
3 chr3_6167441 0 6167441 C C C C C C C C G G G G C C C C C C G G
3 chr3_6172549 0 6172549 T T T T T T T T C C C C T T T T T T C C
3 chr3_6174671 0 6174671 G G G G G G G G G G G G G G A A G G G G
3 chr3_6193366 0 6193366 T T T T T T T T T T T T C T T T T T T T
3 chr3_6206409 0 6206409 T T C C C C T T C C C C C C C C T T C C
3 chr3_6215696 0 6215696 T T T T T T T T T T T T T T T T A A T T
3 chr3_6216968 0 6216968 T T T T T T T T C T C C T T T T T T C C
3 chr3_6217942 0 6217942 G G G G G G G G A A A A G G G G G G A A
3 chr3_6218915 0 6218915 T T T T T T T T A T T T T T T T T T T T
3 chr3_6220381 0 6220381 C C C C C C C C C T C C C C C C C C T T
3 chr3_6225125 0 6225125 G G G G G G G G A A A A A A A A A A A A
3 chr3_6228873 0 6228873 G G C C C C G G C C C C C C C C C C C C
3 chr3_6229537 0 6229537 C C C C C C C C C C C C A C C C C C C C
3 chr3_6229707 0 6229707 T T T T T T T T T T T T C T T T T T T T
3 chr3_6237253 0 6237253 G G G G G G G G G G G G G G A G G G G G
3 chr3_6238198 0 6238198 T T T T T T T T G G G G T T T T T T G G
3 chr3_6244508 0 6244508 G G G G G G C G G G G G G G G G G G G G
3 chr3_6251640 0 6251640 C T T T T T T T C C C C C C C C C C C C
3 chr3_6253708 0 6253708 C C C C C C C C C T C C C C C C C C C C
3 chr3_6265465 0 6265465 A A A A A A A A C C C C A A A A A A C C
3 chr3_6272492 0 6272492 C C C C C C C C C C C C C T T T C C C C
3 chr3_6272625 0 6272625 T T T T T T C C T T T T T T T T T T T T
3 chr3_6278981 0 6278981 A A A A A A A A A A A A A T A A A A A A
3 chr3_6281483 0 6281483 C T T T T T T T T T T T T T T T T T T T
3 chr3_6288869 0 6288869 C C A A A A C C A A A A A A A A A A A A
3 chr3_6290989 0 6290989 C C T T T T C T T T T T T T T T T T T T
3 chr3_6291500 0 6291500 A A A G A A A A A A A A A A A A A A A A
3 chr3_6296248 0 6296248 G G G G G G G G T T T T G G G G G G T T
3 chr3_6296694 0 6296694 G G G G G G T T G G G G G G G G G G G G
3 chr3_6297223 0 6297223 T T C T C C T T T T T T T T T T T T T T
3 chr3_6297292 0 6297292 A A G G G G G G G G G G G G G G G G G G
3 chr3_6301923 0 6301923 A A A A A A A A C C C C A A A A A A C C
3 chr3_6304399 0 6304399 A A A A A A A A T T T T A A A A A A T T
3 chr3_6309193 0 6309193 T T T T T T T T T T T T G T T T T T T T
3 chr3_6312613 0 6312613 C C C T C C C C C C C C C C C C C C C C
3 chr3_6313986 0 6313986 G G G G G G G T G G G G G G G G G G G G
3 chr3_6315048 0 6315048 T T T T T T G G T T T T T T T T T T T T
3 chr3_6318008 0 6318008 C C C C C C C C T T T T C C C C C C T T
3 chr3_6324455 0 6324455 A A A A A A A A C C C C A A A A A A C C
3 chr3_6324930 0 6324930 G G G G G G G G G T T T G G G G G G T T
3 chr3_6331162 0 6331162 A A C C A C A A A A A A A A A A A A A A
3 chr3_6331780 0 6331780 C G C C C C C C C C C C C C C C C C C C
3 chr3_6342702 0 6342702 A G A A A A A A A A A A A A A A A A A A
3 chr3_6347186 0 6347186 T T T T T T T T T T T T T T A T T T T T
3 chr3_6347696 0 6347696 A A A A A A A A G G G G A A A A A A G G
3 chr3_6351030 0 6351030 C C C C C C C C C C C C C C C T C C C C
3 chr3_6353368 0 6353368 G G G G G G G G G G G G A G G G G G G G
3 chr3_6359083 0 6359083 C C C C C C C C T T T T T T T T T T T T
3 chr3_6362057 0 6362057 A A A G A A A A A A A A A A A A A A A A
3 chr3_6366227 0 6366227 C C C C C C C C C T T T C C C C C C T T
3 chr3_6367979 0 6367979 A G G G G G G G G G G G G G G G G G G G
3 chr3_6368002 0 6368002 A A G G G G A A A A A A A A A A A A A A
3 chr3_6373275 0 6373275 A A A A A A A A A A A A A T A A A A A A
3 chr3_6374555 0 6374555 G G A A A A G G A A A A A A A A A A A A
3 chr3_6391033 0 6391033 G G G G G G G G A G A A G G G G G G A A
3 chr3_6393725 0 6393725 C C C T C C C C C C C C C C C C C C C C
3 chr3_6402501 0 6402501 G G A A A A A A A A A A A A A A A A A A
3 chr3_6409092 0 6409092 T T T T G T T T T T T T T T T T T T T T
3 chr3_6409295 0 6409295 T T C T T T T T T T T T T T T T T T T T
3 chr3_6410874 0 6410874 G G G G G G G G A G A A G G G G G G G G
3 chr3_6414499 0 6414499 T T T T T T T T T T T T C C T T T T T T
3 chr3_6415122 0 6415122 T T T T T T T T G G T T T T T T T T G G
3 chr3_6418269 0 6418269 G G C G G G G G G G G G G G G G G G G G
3 chr3_6425566 0 6425566 G G G G G G G G A A A A G G G G G G A A
3 chr3_6425798 0 6425798 G G G G G G A A G G G G G G G G G G G G
3 chr3_6439280 0 6439280 G G G G G G G G G G G G G G G G T T G G
3 chr3_6439414 0 6439414 A A A A A A A A A A A A A A A A C C A A
3 chr3_6444093 0 6444093 C C C C C C C C G G G G C C C C C C G G
3 chr3_6451127 0 6451127 A A G G G G A A A A A A A A A A A A A A
3 chr3_6474065 0 6474065 G G G G G G G G G G G G G G G G A A G G
3 chr3_6483154 0 6483154 T T C T T T T T T T T T T T T T T T T T
3 chr3_6483639 0 6483639 A A A A A A A A G G G G A A A A A A G G
3 chr3_6483767 0 6483767 T T T T T T T T C C C C T T T T T T C C
3 chr3_6485983 0 6485983 G G G G G G A G A A A A G G G G G G A A
3 chr3_6488774 0 6488774 G G G G G G G G G G G G G G C C G G G G
3 chr3_6489436 0 6489436 G G G G A G G G G G G G G G G G G G G G
3 chr3_6493469 0 6493469 C C C C C C C C C C C C C T C C C C C C
3 chr3_6499122 0 6499122 T T T T T T T T G G G G T T T T T T G G
3 chr3_6500064 0 6500064 C C C C C T C C C C C C C C C C C C C C
3 chr3_6501110 0 6501110 T T T T G T T T T T T T T T T T T T T T
3 chr3_6502636 0 6502636 C C C C C C C C C C C C C T C C C C C C
3 chr3_6502850 0 6502850 C C C C C C C C C G C C C C C C C C C C
3 chr3_6516680 0 6516680 G G G G C G G G G G G G G G G G G G G G
3 chr3_6518460 0 6518460 C C C C C T C C C C C C C C C C C C C C
3 chr3_6521862 0 6521862 T T T T T T T T C C C C T T T T T T C C
3 chr3_6522515 0 6522515 A A G G G G G G A A A A A A A A A A A A
3 chr3_6526736 0 6526736 T T T T T T T T C C C C T T T T T T C C
3 chr3_6531433 0 6531433 C C C C C C C C C C C C C C C C T T C C
3 chr3_6536612 0 6536612 A A A A A A A A A A G G A A A A A A G G
3 chr3_6541872 0 6541872 C C C C C C C C C C C C G G G G G G C C
3 chr3_6545150 0 6545150 C C C C C C C C C C C G C C C C C C C C
3 chr3_6548455 0 6548455 T T T T G T T T T T T T T T T T T T T T
3 chr3_6552594 0 6552594 T T C C T T T T T T T T T T T T T T T T
3 chr3_6558921 0 6558921 T T T T T T T T T T T T C T T T T T T T
3 chr3_6560164 0 6560164 C C C C C C C C G G G G C C C C C C G G
3 chr3_6560229 0 6560229 A A A A A A A A A A G G A A A A A A A A
3 chr3_6563542 0 6563542 G G G G G G G G C C C C G G G G G G C C
3 chr3_6564373 0 6564373 G G G G G G G G A A A A G G G G G G A A
3 chr3_6565548 0 6565548 T T T T T T T T T T T T A T T T T T T T
3 chr3_6566075 0 6566075 C C C C C C C C C C C C C C C C T T C C
3 chr3_6574856 0 6574856 T T C T C T T T T T T T T T T T T T T T
3 chr3_6576684 0 6576684 T T T T C T T T T T T T T T T T T T T T
3 chr3_6584636 0 6584636 C C T T T T C C C C C C C C C C C C T T
3 chr3_6587506 0 6587506 C C C C C C C C T T T T C C C C C C T T
3 chr3_6594104 0 6594104 G G G G G G G G A A A A G G G G G G A A
3 chr3_6594279 0 6594279 C C A C A C C C C C C C C C C C C C C C
3 chr3_6597137 0 6597137 T T T T T T T T C C C C T T T T T T C C
3 chr3_6598176 0 6598176 C C C C C C C C T T T T C C C C C C T T
3 chr3_6600137 0 6600137 A T A A A A T T A A A A A A A A A A A A
3 chr3_6602531 0 6602531 G G A G G G G G G G G G G G G G G G G G
3 chr3_6603586 0 6603586 C C C C C T C C C C C C C C C C C C C C
3 chr3_6607838 0 6607838 T T C C C T T T C C C C C C C C C C C C
3 chr3_6612640 0 6612640 C C C C C C C C T T T T C C C C C C T T
3 chr3_6614320 0 6614320 T T T T T T A T T T T T T T T T T T T T
3 chr3_6617751 0 6617751 A A G G G G A A G G G G G G G G G G G G
3 chr3_6627917 0 6627917 T T T T T T T T T T T T T T T T G G T T
3 chr3_6630441 0 6630441 T T C C C C T T T T T T C C C C C C T T
3 chr3_6632907 0 6632907 G G G G G G G G T T T T G G G G G G T T
3 chr3_6635863 0 6635863 G G G G A G G G G G G G G G G G G G G G
3 chr3_6636068 0 6636068 G G G G G G G G A A A A G G G G G G A A
3 chr3_6651565 0 6651565 C C G G G G G G G G G G G G G G G G G G
3 chr3_6653013 0 6653013 C C G G G G C C G G G G G G G G G G G G
3 chr3_6660359 0 6660359 T T T T T T T T T T G T T T T T T T T T
3 chr3_6670151 0 6670151 T T T T C T T T T T T T T T T T T T T T
3 chr3_6670592 0 6670592 T T T T T T T T C C C C T T T T T T C C
3 chr3_6672506 0 6672506 G G G G G G G G G G G G A A G G A A G G
3 chr3_6674366 0 6674366 G G G G G G G G G G G G G T G G G G G G
3 chr3_6677502 0 6677502 C C C C C C C C C C C C C C T T C C C C
3 chr3_6682758 0 6682758 T T T T T T T T T T T T C T T T T T T T
3 chr3_6687747 0 6687747 T T T T T T T T C C C C T T T T T T T T
3 chr3_6691765 0 6691765 G G G G G G G G A A A A G G G G G G A A
3 chr3_6703032 0 6703032 G G G G G G G G G G A G G G G G G G G G
3 chr3_6703764 0 6703764 G G G G A G G G A A A A G G G G G G A A
3 chr3_6704249 0 6704249 G G A A A A G G A A A A A A A A A A A A
3 chr3_6716855 0 6716855 C C C C C C C C T T T T C C C C C C T T
3 chr3_6719148 0 6719148 C C C C A C C C C C C C C C C C C C C C
3 chr3_6720279 0 6720279 G G G G G G G G G G G G T T T T G G G G
3 chr3_6724972 0 6724972 G G G G G G G G A A A A G G G G G G A A
3 chr3_6725909 0 6725909 A A A A A A A A G G G G A A A A A A G G
3 chr3_6730222 0 6730222 T T T T T T T T T T T T T T C T T T T T
3 chr3_6731928 0 6731928 G G G G C C G G G G G G G G G G G G G G
3 chr3_6744862 0 6744862 G G A A G G G G G G G G G G G G G G G G
3 chr3_6745175 0 6745175 T T T T T T T T T T T T G G T T T T T T
3 chr3_6746051 0 6746051 C C A C C C C C C C C C C C C C C C C C
3 chr3_6746255 0 6746255 G G C C C C G G C C C C C C C C C C C C
3 chr3_6751455 0 6751455 C C C C C C C C T T T T C C C C C C T T
3 chr3_6757282 0 6757282 C C C C C C C C G G G G C C C C C C G G
3 chr3_6758593 0 6758593 C C C C C C C C C C C C C C T T C C C C
3 chr3_6760332 0 6760332 T T T T T T T T G G G G T T T T T T G G
3 chr3_6767483 0 6767483 A A A A A A A A G G G G A A A A A A A A
3 chr3_6773886 0 6773886 C C C C C C C C C C C C C C C C G G C C
3 chr3_6774780 0 6774780 G G G G G G G G G G G G G G A G G G G G
3 chr3_6775049 0 6775049 G G G G G G G G A A A A G G G G G G A A
3 chr3_6779942 0 6779942 A A G G G G A A G G G G G G G G G G G G
3 chr3_6780156 0 6780156 T T T T T T T T C C C C T T T T T T C C
3 chr3_6782296 0 6782296 T T T T T T T T T T T T G G T T T T T T
3 chr3_6782551 0 6782551 A A G G G G A A G G G G G G G G G G G G
3 chr3_6784985 0 6784985 C C C C C C C C C C C C C C G G C C C C
3 chr3_6785192 0 6785192 A A A A A A A A G G G G A A A A A A G G
3 chr3_6790730 0 6790730 C C C C C T C C C C C C C C C C C C C C
3 chr3_6791298 0 6791298 G G G G G G G G C C C C G G G G G G C C
3 chr3_6793631 0 6793631 A A A A A A A A G G G G A A A A A A G G
3 chr3_6796776 0 6796776 T T T T T T T T T T T T T T G G T T T T
3 chr3_6797536 0 6797536 C C C C C C C C T T T T C C C C C C T T
3 chr3_6799318 0 6799318 G G G G A G G G G G G G G G G G G G G G
3 chr3_6802917 0 6802917 C C C C C C C C C C C C G G C C C C C C
3 chr3_6804519 0 6804519 G G A A A G G G G G G G G G G G G G G G
3 chr3_6804607 0 6804607 A A A A A A A A C C C C A A A A A A C C
3 chr3_6805230 0 6805230 A A A A A G A A A A A A A A A A A A A A
3 chr3_6807873 0 6807873 A A A A A A A A A A A A C C A A A A A A
3 chr3_6814835 0 6814835 G G G G G G G G A A A A G G G G G G A A
3 chr3_6816298 0 6816298 C C C C C C C C T T T T T T T T T T T T
3 chr3_6816727 0 6816727 G G A A A A A A A A A A A A A A A A A A
3 chr3_6827515 0 6827515 G G G G A A G G G G G G G G G G G G G G
3 chr3_6835130 0 6835130 C C C C C C C C C C C G C C C C C C C C
3 chr3_6838574 0 6838574 G G G G G G G G C C C C G G G G G G C C
3 chr3_6840413 0 6840413 G G G G G G G G G G A G G G G G G G G G
3 chr3_6841520 0 6841520 A A A A A A A A G G G G A A A A A A G G
3 chr3_6842480 0 6842480 G G G G G G G G A A A A G G G G G G A A
3 chr3_6844250 0 6844250 C C C C C C C C C T T T C C C C C C T T
3 chr3_6845894 0 6845894 G G G G G G G G G G G G G G C G G G G G
3 chr3_6851712 0 6851712 C C C C C C C C A A A A C C C C C C A A
3 chr3_6858748 0 6858748 G G G G G G G G G G G G G G A G A A G G
3 chr3_6861347 0 6861347 G G G G G G G G T T T T G G G G G G T T
3 chr3_6862673 0 6862673 G G G G G G G G G G G G A A A A G G G G
3 chr3_6863168 0 6863168 G G G G G G G G G G G G G G A G G G G G
3 chr3_6871428 0 6871428 A A G G G G A A G G G G G G G G G G G G
3 chr3_6871707 0 6871707 G G G G G G G G G G G T G G G G G G G G
3 chr3_6874956 0 6874956 C C C C C C C C T T T T C C C C C C T T
3 chr3_6879331 0 6879331 G G G G G G G G A A A A G G G G G G A A
3 chr3_6881600 0 6881600 T T T T T T T T C C C T T T T T T T C C
3 chr3_6883025 0 6883025 A A A A A A A A A A A G A A A A A A A A
3 chr3_6884911 0 6884911 T T T T T T T T G G G G T T T T T T G G
3 chr3_6890421 0 6890421 C C C C C C C C C C C T C C C C C C C C
3 chr3_6890458 0 6890458 T T G G G G T T G G G G G G G G G G G G
3 chr3_6897080 0 6897080 G G G G G G G G A A A A G G G G G G A A
3 chr3_6898901 0 6898901 C C C C C C C C C T C C C C C C C C C C
3 chr3_6902389 0 6902389 T T T T T T T T T T T T C C T T T T T T
3 chr3_6903844 0 6903844 G G A A G G G G G G G G G G G G G G G G
3 chr3_6907418 0 6907418 C C T T C C C C C C C C C C C C C C C C
3 chr3_6910152 0 6910152 A A A A A A A G A A A A A A A A A A A A
3 chr3_6916478 0 6916478 C C C C C C C C A A A A C C C C C C A A
3 chr3_6920223 0 6920223 T T T T T T T T A A A A T T T T T T A A
3 chr3_6921208 0 6921208 C C C C C C C C T T T T C C C C C C T T
3 chr3_6924701 0 6924701 G G G G G G G G A A A A G G G G G G A A
3 chr3_6928627 0 6928627 G G G G G G G G G G G G G G G G C C G G
3 chr3_6931649 0 6931649 G G G G G G G G T T T T G G G G G G T T
3 chr3_6931693 0 6931693 G G G G G G G G A A A A G G G G G G A A
3 chr3_6939722 0 6939722 A A G G G G A A G G G G G G G G G G G G
3 chr3_6940168 0 6940168 T T C C C C T T C C C C C C C C C C C C
3 chr3_6944277 0 6944277 C C C C C C C C C T C C C C C C C C C C
3 chr3_6949024 0 6949024 A A A A A A A A G G G G A A A A A A G G
3 chr3_6951464 0 6951464 G G G G G G G G G G G G A A G G G G G G
3 chr3_6953496 0 6953496 A A A A A A A A G G G G A A A A A A G G
3 chr3_6957717 0 6957717 A A A A A A A A A A A A A A A C A A A A
3 chr3_6957721 0 6957721 A A A G A A A A A A A A A A A A A A A A
3 chr3_6959725 0 6959725 T T T T T T T T T T T T T T A A T T T T
3 chr3_6960479 0 6960479 A A G G A A A A A A A A A A A A A A A A
3 chr3_6966051 0 6966051 A A A A C C A A A A A A A A A A A A A A
3 chr3_6973556 0 6973556 G G G G G G G G G G A G G G G G G G A A
3 chr3_6973572 0 6973572 G G G G G G G G T T T T G G G G G G T T
3 chr3_6983554 0 6983554 G G G G G G G G G G G G A G G G G G G G
3 chr3_6988869 0 6988869 G G G G G G G G G G G G A G G G G G G G
3 chr3_6989076 0 6989076 C C C C C C C C C C C C C C C C T T C C
3 chr3_6990724 0 6990724 G G G G C C G G G G G G C C C C C C G G
3 chr3_6993528 0 6993528 T T G G G G T T G G G G G G G G G G G G
3 chr3_6994154 0 6994154 C C C C C C C C C C C C C C T T C C C C
3 chr3_6995944 0 6995944 T T T T T T T T A A A A T T T T T T A A
3 chr3_7003963 0 7003963 A A G G G G A A G G G G A A A A A A G G
3 chr3_7004996 0 7004996 C C T T C C C C C C C C C C C C C C C C
3 chr3_7006723 0 7006723 G G G G T T G G G G G G G G G G G G G G
3 chr3_7007687 0 7007687 C C C C C C C C T T T T C C C C C C T T
3 chr3_7015033 0 7015033 T T T T T T T T C C C C T T T T T T C C
3 chr3_7030154 0 7030154 G G G G G G G G G G G G G T G G G G G G
3 chr3_7030180 0 7030180 T T T T T T T T C C C C T T T T T T C C
3 chr3_7032858 0 7032858 T T T T T T T T T T C T T T T T T T T T
3 chr3_7037049 0 7037049 C C C C C C C C C T C C C C C C C C C C
3 chr3_7037452 0 7037452 A A G G G G A A A A A A G G G G G G A A
3 chr3_7043699 0 7043699 G G G G G G G G A G G G G G G G G G G G
3 chr3_7047386 0 7047386 G G A G G G G G G G G G G G G G G G G G
3 chr3_7054135 0 7054135 T T T T T T C C T T T T T T T T T T T T
3 chr3_7061116 0 7061116 A A A A A A A A C C C C A A A A A A C C
3 chr3_7062756 0 7062756 C C C C C C C C T T T T C C C T C C T T
3 chr3_7066649 0 7066649 C G C C C C C C C C C C C C C C C C C C
3 chr3_7069910 0 7069910 G G G G G G G G G G G G G G G G T T G G
3 chr3_7075300 0 7075300 G G A G A A G G G G G G A A A A A A G G
3 chr3_7076461 0 7076461 C C C C C C C T C C C C C C C C C C C C
3 chr3_7077378 0 7077378 G G C C C C G G C C C C C G C C C C C C
3 chr3_7077512 0 7077512 A A A G G G A A A A A A A A A A A A A A
3 chr3_7079046 0 7079046 T T T T T T T T T T T T C T T T T T T T
3 chr3_7079506 0 7079506 C C C C C C C C T T T T C C C C C C T T
3 chr3_7087527 0 7087527 C C C C C C C C T T T T C T C C T T T T
3 chr3_7088643 0 7088643 A A A A A A A A G G A G A A A A A A G G
3 chr3_7090472 0 7090472 C C C C C C C C T T C T C C C C C C T T
3 chr3_7091939 0 7091939 G G A G A A G G A A A A A A G G A A A A
3 chr3_7092411 0 7092411 T T T T C C T T T T T T T T T T T T T T
3 chr3_7097037 0 7097037 G G A G G G G G G G G G G G G G G G G G
3 chr3_7098310 0 7098310 A A A G A A A A A A A A A A A A A A A A
3 chr3_7101350 0 7101350 A A A C A A A A A A A A A A A A A A A A
3 chr3_7110950 0 7110950 G G A A A A G G G G G G G G G G G G G G
3 chr3_7111639 0 7111639 G G G G G G G G A A A G G G G G G G A A
3 chr3_7116078 0 7116078 C C C C C C C C T T C T C C C C T T T T
3 chr3_7120073 0 7120073 T T C T T T T T T T T T T T T T T T T T
3 chr3_7123671 0 7123671 A A A A A A A A A A A A A G A A A A A A
3 chr3_7124956 0 7124956 T T C T T T T T T T T T T T T T T T T T
3 chr3_7125068 0 7125068 A A A A A A A A G G G G A A A A A A G G
3 chr3_7125807 0 7125807 G G G G A A G G G G G G G G G G G G A A
3 chr3_7127212 0 7127212 G G G G G G G G G G G G G G A A G G G G
3 chr3_7128685 0 7128685 T T T T T T T T C C C C T T T T T T C C
3 chr3_7134536 0 7134536 T T T T T T C T T T T T T T T T T T T T
3 chr3_7138400 0 7138400 G G G G G G G G G G A G G G G G G G G G
3 chr3_7140582 0 7140582 C C C C C C C C T T T T C C C C C C T T
3 chr3_7141855 0 7141855 G G G G G G G G C C C C G G G G G G C C
3 chr3_7145635 0 7145635 A A A A A A A A G G G G A A A A A A G G
3 chr3_7153317 0 7153317 A A A A A A A A A A A A C C A A A A A A
3 chr3_7154307 0 7154307 G G G G G G G G T T T T G G G G G G T T
3 chr3_7158144 0 7158144 C C C C C C C C C C C C C T C C C C C C
3 chr3_7166036 0 7166036 T T T T T T T T T T T T T T T T G G T T
3 chr3_7168603 0 7168603 G G G G G G A G G G G G G G G G G G G G
3 chr3_7170996 0 7170996 G G G G G G G G G G G G A A G G G G G G
3 chr3_7171368 0 7171368 C C C C C C C C G G G G C C C C C C G G
3 chr3_7207644 0 7207644 C C C C C C C C C C C T C C C C C C C C
3 chr3_7220765 0 7220765 T T T T T T T T T T T T T T G T T T T T
3 chr3_7225074 0 7225074 A A A A A A A A A A A A G G A A A A A A
3 chr3_7233772 0 7233772 C C C C T T C C C C C C C C C C C C C C
3 chr3_7236052 0 7236052 A A A A A A A A A A A A A A G G A A A A
3 chr3_7238796 0 7238796 G G G G G G G G C C C C G G G G G G C C
3 chr3_7248325 0 7248325 C C T T C C C C C C C C C C C C C C C C
3 chr3_7251226 0 7251226 C C C C C C C C C C C T C C C C T T C C
3 chr3_7254516 0 7254516 A A G G G G G G G G G G G G G G G G G G
3 chr3_7256975 0 7256975 A A G G G G A A G G G G G G G G G G G G
3 chr3_7258380 0 7258380 T T T T T T T T G G G G T T T T T T G G
3 chr3_7260470 0 7260470 A A A A A A A A G G G G A A A A A A G G
3 chr3_7263165 0 7263165 C C C C C C C C C C C C C T C C C C C C
3 chr3_7266664 0 7266664 A A A A A A A A G G G G A A A A A A G G
3 chr3_7270431 0 7270431 C C C C C C C C A C C C C C C C C C C C
3 chr3_7285112 0 7285112 C C C C C C C T C C C C C C C C C C C C
3 chr3_7287763 0 7287763 C C C C C C C C C C C C C T C C C C C C
3 chr3_7290680 0 7290680 C C C C C C C C C T C C C C C C T T C C
3 chr3_7291632 0 7291632 C C C C C C C C C C C C C C C C T T C C
3 chr3_7296481 0 7296481 A A A A A A A A G G G G A A A A A A G G
3 chr3_7297593 0 7297593 T T T T C C T T T T T T T T T T T T T T
3 chr3_7301011 0 7301011 C C C C C C C C C C C C C C C T C C C C
3 chr3_7301921 0 7301921 A A A A A A A A G G G G A A A A A A G G
3 chr3_7303949 0 7303949 G G G G G G G G A A A A G G G G G G A A
3 chr3_7307813 0 7307813 G G G G G G G G A G A A G G G G G G A A
3 chr3_7310131 0 7310131 A A G G A A A A G G G G A G G G G G G G
3 chr3_7312646 0 7312646 C C C C C C C T C C C C C C C C C C C C
3 chr3_7313529 0 7313529 G G G G A A G G G G G G G G G G G G G G
3 chr3_7316248 0 7316248 C C C T C C C C C C C C C C C C C C C C
3 chr3_7316743 0 7316743 T T T T T T T T T T T T T T T T A A T T
3 chr3_7318644 0 7318644 A A A A A A A A G G G G A A A A A A G G
3 chr3_7322111 0 7322111 A A A A A A A A G G G G A A A A A A G G
3 chr3_7323408 0 7323408 A A A A A A A A G G G G A A A A A A G G
3 chr3_7338886 0 7338886 C C C C C C C C G G G G C C C C C C G G
3 chr3_7339748 0 7339748 C T C C C C T T C C C C C C C C C C C C
3 chr3_7346580 0 7346580 T T T T T T T T C C C C T T T T T T C C
3 chr3_7354011 0 7354011 C C C C C C C C A A A A C C C C C C A A
3 chr3_7354132 0 7354132 C C C C G G C C C C C C C C C C C C C C
3 chr3_7362391 0 7362391 C C C T T T C C C C C C C C C C C C C C
3 chr3_7363684 0 7363684 C C C C C C C C C C C C A C A A C C C C
3 chr3_7366314 0 7366314 G G G G G G G G G G G G G G A G G G G G
3 chr3_7369279 0 7369279 G G A A A A G G G G G G G G G G G G G G
3 chr3_7380391 0 7380391 A G G G G G A A G G G G G G G G G G G G
3 chr3_7383579 0 7383579 C C T T C C C C C C C C C C C C C C T T
3 chr3_7398174 0 7398174 C C C C C C C C C C C C C G C C C C C C
3 chr3_7407849 0 7407849 A A G G G G A A G G G G G G G G G G G G
3 chr3_7408306 0 7408306 C C C T T T C C C C C C C C C C C C C C
3 chr3_7415596 0 7415596 C C C C C C C C T T T T C C C C C C T T
3 chr3_7417436 0 7417436 G G G G G G G G A G A G G G G G G G G G
3 chr3_7421052 0 7421052 C C C C C C C C C C C C C C C C A A C C
3 chr3_7421334 0 7421334 G G G G G G G G G G G G G G G G C C G G
3 chr3_7423306 0 7423306 T T T T T T T T C C C C T T T T T T T T
3 chr3_7427242 0 7427242 G G G G G G G G A A A A G G G G G G A A
3 chr3_7427835 0 7427835 G G G G G G G G C C C C G G G G G G C C
3 chr3_7427866 0 7427866 T T T T C C T T T T T T T T T T T T T T
3 chr3_7430221 0 7430221 G G A G G G G G G G G G G G G G G G G G
3 chr3_7432222 0 7432222 G G G G G G G G C C C C G G G G G G C C
3 chr3_7433518 0 7433518 T T T T T T T T C C C C T T T T T T C C
3 chr3_7433532 0 7433532 G G G G G G G G G G G G A G G G G G G G
3 chr3_7440921 0 7440921 A A A A A A A A G G G G A A A A A A G G
3 chr3_7441065 0 7441065 T T T T T T T T T T T T G T T T T T T T
3 chr3_7442229 0 7442229 T T T T T T T T C C C C T T T T T T C C
3 chr3_7443993 0 7443993 C C C C C C C C C C C C C T C C C C C C
3 chr3_7447978 0 7447978 G G G G G G G G G G G G A G G G G G G G
3 chr3_7447983 0 7447983 G G G G G G G G G G G G A G G G G G G G
3 chr3_7448367 0 7448367 G G G G G G G G A A A A G G G G G G A A
3 chr3_7450020 0 7450020 A G G G G G G G G G G G G G G G G G G G
3 chr3_7456179 0 7456179 C C C C C C C C T T T T C C C C C C T T
3 chr3_7456324 0 7456324 C C C C C C C C C C C C C C C C G G C C
3 chr3_7457800 0 7457800 G G G G G G G G G G G G G G G G C C G G
3 chr3_7460562 0 7460562 C C C C C C C C T T T T C C C C C C T T
3 chr3_7461320 0 7461320 C C C C C C C C G G G G C C C C C C G G
3 chr3_7463802 0 7463802 G G G G G G G G C C C C G G G G G G C C
3 chr3_7469955 0 7469955 G G T T T T G G T T T T T T T T T T T T
3 chr3_7474053 0 7474053 G G G G G G G G G G G G C C G G G G G G
3 chr3_7475301 0 7475301 C C C C C C C C T T T T C C C C C C T T
3 chr3_7475541 0 7475541 G G G G G G G G G G G G G G T T G G G G
3 chr3_7481729 0 7481729 C C C C C C C C C C C C C C C C T T C C
3 chr3_7486580 0 7486580 G G G G G G G G A A A A G G G G G G A A
3 chr3_7487671 0 7487671 G G G G G G G G G G G G A A G G G G G G
3 chr3_7491622 0 7491622 A A A A A A A A G G G G A A A A A A G G
3 chr3_7494024 0 7494024 T T T T T T T T C C C C T T T T T T C C
3 chr3_7498169 0 7498169 G G G G G G G G G G G G G G A A G G G G
3 chr3_7503235 0 7503235 T T C C T T T T T T T T T T T T T T T T
3 chr3_7503793 0 7503793 A A A A A A A A G G G G A A A A A A G G
3 chr3_7510616 0 7510616 C C C C C C C C C C C C C C C C A A C C
3 chr3_7514796 0 7514796 G G G G G G G G A G G G G G G G G G G G
3 chr3_7516324 0 7516324 T T T T T T T T G G G G T T T T T T G G
3 chr3_7518951 0 7518951 G G G G G G G G G G G G G G C G G G G G
3 chr3_7523359 0 7523359 G G G G G G G G G G A G G G G G G G G G
3 chr3_7530199 0 7530199 C C C C C C C C A A A A C C C C C C A A
3 chr3_7530346 0 7530346 C C T T C C C C C C C C C C C C C C C C
3 chr3_7531038 0 7531038 T T T T T T T T T T T T T T C C T T T T
3 chr3_7531932 0 7531932 A A A A A A A A G G G G A A A A A A G G
3 chr3_7537919 0 7537919 C C C C C C C C C C C T C C C C C C C C
3 chr3_7538848 0 7538848 G G G G G G G G G G G G G G G G A A G G
3 chr3_7544718 0 7544718 C C C C C C C C T T T T C C C C C C T T
3 chr3_7547181 0 7547181 C C C C C C C C G G G G C C C C C C G G
3 chr3_7554618 0 7554618 G G G G G G G G A G A G G G G G G G A A
3 chr3_7556305 0 7556305 G G G G G G G G G T G T G G G G G G T T
3 chr3_7557350 0 7557350 A A A A A A A A G G G G A A A A A A G G
3 chr3_7562561 0 7562561 G G G G G G G G G G G G A G G G G G G G
3 chr3_7568005 0 7568005 A A A A A A A A A A A A A A A A C C A A
3 chr3_7569210 0 7569210 G G G G G G G G C C C C G G G G G G C C
3 chr3_7570252 0 7570252 A A G G A A A A A A A A A A A A A A A A
3 chr3_7571964 0 7571964 G G G G A A G G G G G G G G G G G G G G
3 chr3_7573117 0 7573117 T T T T C C T T T T T T T T T T T T T T
3 chr3_7580679 0 7580679 C C T T C C C C C C C C C C C C C C C C
3 chr3_7580904 0 7580904 G G G G G G G G A G G G G G G G G G G G
3 chr3_7588254 0 7588254 T T T T T T T T C C C C T T T T T T C C
3 chr3_7595820 0 7595820 A A A A A A A A G G G G A A A A A A G G
3 chr3_7596706 0 7596706 G G G G G G G G A A A A G G G G G G A A
3 chr3_7596933 0 7596933 G G G G G G G G G G G G A A A A A A G G
3 chr3_7598480 0 7598480 A A A A A A A A G G G G A A A A A A G G
3 chr3_7600848 0 7600848 A A A A A A A A A A A A A A G G A A A A
3 chr3_7602508 0 7602508 G G A A A A A A A A A A A A A A A A A A
3 chr3_7605679 0 7605679 A A A A A A A A A A A T A A A A A A A A
3 chr3_7609569 0 7609569 C C C C C C C C C C C C C T C C C C C C
3 chr3_7611684 0 7611684 G G G G A A G G G G G G G G G G A A G G
3 chr3_7615811 0 7615811 C C C C C C C C A A A A C C C C C C A A
3 chr3_7632997 0 7632997 T T T T T T T T C C C C T T T T T T T T
3 chr3_7639022 0 7639022 G G G G A A G G G G G G G G G G G G G G
3 chr3_7640041 0 7640041 C C T T C C C C C C C C C C C C C C C C
3 chr3_7648786 0 7648786 C C C C C C C C C C C C C T C C C C C C
3 chr3_7651337 0 7651337 C C C C C C C C T T T T C C C C C C T T
3 chr3_7653604 0 7653604 T T T T T T T T A A A A T T T T T T A A
3 chr3_7657237 0 7657237 A A A A A A A A A A A A A A A A G G A A
3 chr3_7660041 0 7660041 A A A A G G A A A A A A A A A A A A A A
3 chr3_7664980 0 7664980 A A A A A A A A A G G G A A A A A A G G
3 chr3_7669751 0 7669751 C C T T C C C C C C C C C C C C C C C C
3 chr3_7676249 0 7676249 G G G G G G G G A A A A G G G G G G A A
3 chr3_7683860 0 7683860 A A A A A A A A G G G G A A A A A A G G
3 chr3_7691160 0 7691160 C C C C C C C C T T T T C C C C C C T T
3 chr3_7701472 0 7701472 A A A A A A A A A A A A A A A G A A A A
3 chr3_7705801 0 7705801 C C C C C C C C C C C C C C C T C C C C
3 chr3_7706013 0 7706013 T T T T C T T T T T T T T T T T T T T T
3 chr3_7706636 0 7706636 G G G G G G G G G G G G G G G G A A G G
3 chr3_7711487 0 7711487 G G G G A A G G G G G G G G G G G G G G
3 chr3_7711845 0 7711845 A A A A A A A A C C C C A A A A A A C C
3 chr3_7712135 0 7712135 T T T T T T T T G G G G T T T T T T G G
3 chr3_7712806 0 7712806 A A C C A C A A A A A A A A A A A A A A
3 chr3_7713928 0 7713928 A A A A A A A A G G G G A A A A A A G G
3 chr3_7714563 0 7714563 A A A A A A A A G G G G A A A A A A G G
3 chr3_7722649 0 7722649 C C T T C C C C T T T T C C C C C C T T
3 chr3_7729021 0 7729021 C C A A A A C C A A A A A A A A A A A A
3 chr3_7730693 0 7730693 C C C C C C C C A A A A C C C C C C A A
3 chr3_7733662 0 7733662 A A A A A A A A A A A A A A A A G G A A
3 chr3_7738694 0 7738694 C C C C C C C C C C C G C C C C C C C C
3 chr3_7740792 0 7740792 T T T T T T T T C C C C T T T T T T C C
3 chr3_7742153 0 7742153 A A A A A A A A G G G G A A A A A A G G
3 chr3_7749285 0 7749285 G G G G A G G G G G G G G G G G G G G G
3 chr3_7750059 0 7750059 A A G G A A A A A A A A A A A A A A A A
3 chr3_7752766 0 7752766 T T T T T T T T G G G G T T T T T T G G
3 chr3_7753746 0 7753746 A A A A A A A A A G A A A A A A A A A A
3 chr3_7779570 0 7779570 A A A A A A A A G G G G A A A A A A G G
3 chr3_7780409 0 7780409 A A A A A A A A A A A A A A G G A A A A
3 chr3_7781406 0 7781406 A G A A A A A A A A A A A A A A A A A A
3 chr3_7781423 0 7781423 G G C C C C G G G G G G G G G G G G G G
3 chr3_7784047 0 7784047 G G G G C G G G G G G G G G G G G G G G
3 chr3_7796425 0 7796425 T T T T T T T T C C C C T T T T T T C C
3 chr3_7799130 0 7799130 C C C C C C C C C T C C C C C C C C C C
3 chr3_7799283 0 7799283 C C C C C C C C A A A A C C C C C C A A
3 chr3_7802249 0 7802249 T T C C C C T T C C C C C C C C C C C C
3 chr3_7802931 0 7802931 G G G G G G G G A A A A G G G G G G A A
3 chr3_7809408 0 7809408 G G G G G G G G T T T T G G G G G G T T
3 chr3_7813425 0 7813425 T T T T G G T T T T T T T T T T T T T T
3 chr3_7813680 0 7813680 G G G G G G G G G T G G G G G G G G G G
3 chr3_7813868 0 7813868 G G G G G G G G C C C C G G G G G G C C
3 chr3_7813881 0 7813881 C C C C C C C C C C C C C C T T C C C C
3 chr3_7814796 0 7814796 C C C C C C A A C C C C C C A A C C C C
3 chr3_7819922 0 7819922 T T A A T T T T T T T T T T T T T T T T
3 chr3_7820072 0 7820072 T T G G T T T T T T T T T T T T T T T T
3 chr3_7820873 0 7820873 G G G G G G G G A A A A G G G G G G A A
3 chr3_7826061 0 7826061 G G G G G G G G A A A A G G G G G G A A
3 chr3_7826532 0 7826532 G G G G G G G G G G G G A G G G G G G G
3 chr3_7827080 0 7827080 C C C T C C C C C C C C C C C C C C C C
3 chr3_7829483 0 7829483 G G G G G G G G T T T T G G G G G G T T
3 chr3_7830705 0 7830705 T T T T T T T T A A A A T T T T T T A A
3 chr3_7832245 0 7832245 C C G G C C C C C C C C C C C C C C C C
3 chr3_7836373 0 7836373 C C C C C C C C T T T T C C C C C C T T
3 chr3_7917661 0 7917661 A T A A A T A T A A A A A T A T T T A A
3 chr3_8013898 0 8013898 A C A A A C A C C C C C A C C C C C C C
3 chr3_8019321 0 8019321 G G G G G G G G A A A A G G G G G G A A
3 chr3_8019869 0 8019869 T T T T T T T T T T T T G G G G G G T T
3 chr3_8022924 0 8022924 T T T T T T T T C C C C T T T T T T C C
3 chr3_8041532 0 8041532 A A A A A A A A G G G G A A A A A A G G
3 chr3_8049700 0 8049700 T T T T T T T T C C C C T T C C T T C C
3 chr3_8060728 0 8060728 A A G G G G G G G G G G G G G G G G G G
3 chr3_8075929 0 8075929 T T T T T T T T C C C C T T T T T T C C
3 chr3_8076330 0 8076330 C C C C C C C C T T T T C C C C C C T T
3 chr3_8105328 0 8105328 C C C C C C C C C C C C C C C C A A C C
3 chr3_8108821 0 8108821 C C C C C C C C C C C C C C C C T T C C
3 chr3_8111248 0 8111248 A A A A A A A A C C C C A A A A A A C C
3 chr3_8122030 0 8122030 G G G G G G G G G G G G A G G G G G G G
3 chr3_8123841 0 8123841 A A A A A A A A A A A A A A G G A A A A
3 chr3_8125794 0 8125794 G G G G G G G G A A A A G G G G G G A A
3 chr3_8128773 0 8128773 G G A A G G G G A A A A G G G G G G A A
3 chr3_8133800 0 8133800 C C C C C C C C C C C C C T C C C C C C
3 chr3_8138187 0 8138187 T T C C C C T T C C C C C C C C C C C C
3 chr3_8145698 0 8145698 G G C C C C G G G G G G G G G G G G G G
3 chr3_8158622 0 8158622 C C C C C C C C T T T T C C C C C C T T
3 chr3_8163763 0 8163763 G G G G G G G G A A A A G G G G G G A A
3 chr3_8169155 0 8169155 G G G G G G G G G G G G A G G G G G G G
3 chr3_8169582 0 8169582 A A G G G G A A G G G G G G G G G G G G
3 chr3_8283147 0 8283147 A A G G G G A A G G G G G G G G G G G G
3 chr3_8285420 0 8285420 C C T T T T C C T T T T T T T T T T T T
3 chr3_8294081 0 8294081 G G G G G G G G G G G G C G C C C C G G
3 chr3_8303507 0 8303507 T T T T T T T T T T T T A T T T T T T T
3 chr3_8303598 0 8303598 T T T T T T T T A A A A T T T T T T A A
3 chr3_8304841 0 8304841 G G G G A G G G G G G G G G G G G G G G
3 chr3_8314839 0 8314839 G G G G G G G G A A A A G G G G G G A A
3 chr3_8328508 0 8328508 G G A A A A G G G G G G G G G G G G G G
3 chr3_8331886 0 8331886 A A G G G G A A A A A A A A A A A A A A
3 chr3_8334150 0 8334150 G G G G G G G G T T T T G G G G G G T T
3 chr3_8339441 0 8339441 C C T T T T C C T T T T T T T T T T T T
3 chr3_8372181 0 8372181 T T T T T T T T T T T T T T T T C C T T
3 chr3_8372470 0 8372470 T T T T T T T T C C C C T T T T T T C C
3 chr3_8373592 0 8373592 A A T T A T A A A A A A A A A A A A A A
3 chr3_8379784 0 8379784 A A A A A A A A G G G G A A A A A A G G
3 chr3_8379914 0 8379914 C C C C C C C C C C C C C T C C C C C C
3 chr3_8380940 0 8380940 G G G G A G G G G G G G G G G G G G G G
3 chr3_8385057 0 8385057 T T A A T T T T T T T T T T T T T T T T
3 chr3_8386729 0 8386729 G G G G G T G G G G G G G G G G G G G G
3 chr3_8403567 0 8403567 C C C C C C C C C T C C C C C C C C C C
3 chr3_8403596 0 8403596 T T T T T T T T T T T T T T T T G G T T
3 chr3_8404103 0 8404103 G G G G G G G G A A A A G G G G G G A A
3 chr3_8404540 0 8404540 T T T T T T T T C C C C T T T T T T C C
3 chr3_8405761 0 8405761 G G G G G G G G A A A A G G G G G G A A
3 chr3_8409065 0 8409065 C C C C C C C C T T T T C C C C C C T T
3 chr3_8412576 0 8412576 A A A A A A G G A A A A A A A A A A A A
3 chr3_8422399 0 8422399 C C T T T T C C T T T T T T T T T T T T
3 chr3_8425121 0 8425121 C C C C C C C C C G C G C C C C C C G G
3 chr3_8426406 0 8426406 G G G G G G G G G G G G G G G G G T G G
3 chr3_8428323 0 8428323 G G G G G G G G T T T T G G G G G G T T
3 chr3_8428360 0 8428360 C C C C C C C C C C C C C C A C C C C C
3 chr3_8430241 0 8430241 C C C C C C C C T T T T C C C C C C T T
3 chr3_8438911 0 8438911 T T T T T T T T T T C T T T T T T T T T
3 chr3_8446601 0 8446601 G G G G G G A A G G G G G G G G G G G G
3 chr3_8447605 0 8447605 G G G G G G G G G G A G G G G G G G G G
3 chr3_8451239 0 8451239 T T T T T T T T C C C C T T T T T T C C
3 chr3_8451953 0 8451953 A A A A A A A A A A A A A A A C A A A A
3 chr3_8453235 0 8453235 C C C C C C C C C C C C T T T T C C C C
3 chr3_8456056 0 8456056 C C C C C C C C T T T T C C C C C C T T
3 chr3_8458070 0 8458070 A A A A A A A A G G G G A A A A A A G G
3 chr3_8459081 0 8459081 A A A A A A A A G G G G A A A A A A G G
3 chr3_8475379 0 8475379 G G T T T T G G G G G G G G G G G G G G
3 chr3_8475677 0 8475677 T T T T T T T T T T T T T T C T T T T T
3 chr3_8476582 0 8476582 C C C C C C C C C C C C C T C C C C C C
3 chr3_8477118 0 8477118 G G G G G G G G G G G G G G G G A G G G
3 chr3_8477916 0 8477916 A A A A A A A A G G G G A A A A A A G G
3 chr3_8478264 0 8478264 C C A A A A C C A A A A A A A A A A A A
3 chr3_8480008 0 8480008 C C C C C C C C C C C C C C C G C C C C
3 chr3_8486250 0 8486250 G G G G G G G G A A A A G G G G G G A A
3 chr3_8487138 0 8487138 C C C C C C C C A A A A C C C C C C A A
3 chr3_8489841 0 8489841 G G G G G G G G A A A A G G G G G G A A
3 chr3_8492062 0 8492062 C C C C C C C C G G G G C C C C C C G G
3 chr3_8502936 0 8502936 T T T T T T T T G G G G T T T T T T G G
3 chr3_8503521 0 8503521 T T T T T T T T G G G G T T T T T T G G
3 chr3_8508025 0 8508025 T T T T C T T T T T T T T T T T T T T T
3 chr3_8508237 0 8508237 G G G G A G G G G G G G G G G G G G G G
3 chr3_8517242 0 8517242 A T T T T T T T T T T T T T T T T T T T
3 chr3_8518195 0 8518195 C C C C C C C C A A A A C C C C C C A A
3 chr3_8535185 0 8535185 A C C C C C C C C C C C C C C C C C C C
3 chr3_8540380 0 8540380 C C C C C C C C T T T T C C C C C C T T
3 chr3_8559907 0 8559907 A A A A A A A A C C C C A A A A A A C C
3 chr3_8572539 0 8572539 G G G G G G G G G G G G C C G G G G G G
3 chr3_8575196 0 8575196 A A A A A A A A A A A A G G A A A A A A
3 chr3_8576836 0 8576836 A A A A A A A A A A A A G G A A A A A A
3 chr3_8593922 0 8593922 G G A A A G G G G G G G G G G G G G G G
3 chr3_8597328 0 8597328 A A A A A A A A G G G G A A A A A A G G
3 chr3_8604749 0 8604749 G G G G G G G G C C C C G G G G G G C C
3 chr3_8614086 0 8614086 C C C C C C C C C C C T C C C C C C C C
3 chr3_8627046 0 8627046 T T T T T T T T T T T T T T T T C C T T
3 chr3_8630064 0 8630064 C C C C C C C C C C C C C T C C C C C C
3 chr3_8641596 0 8641596 A A A A A A A A A A A A A C A A A A A A
3 chr3_8646277 0 8646277 G G G G G G G G G G G G C G G G G G G G
3 chr3_8651335 0 8651335 C C C C C C C C T T T T C C C C C C T T
3 chr3_8651449 0 8651449 A A A A A A A A G G G G A A A A A A G G
3 chr3_8655150 0 8655150 C C C C C C C C C C C C C T C C C C C C
3 chr3_8658349 0 8658349 C C C C C C C C C C C C C T C C C C C C
3 chr3_8660461 0 8660461 T T T T T T T T C C C C T T T T T T C C
3 chr3_8660814 0 8660814 C C C C C C C C T T T T C C C C C C T T
3 chr3_8661971 0 8661971 C C C C C C C C T T T T C C C C C C T T
3 chr3_8668783 0 8668783 A A A A A A A A A A A A A A A G A A A A
3 chr3_8673574 0 8673574 G G G G G G G G G G G G A G G G G G G G
3 chr3_8679757 0 8679757 C C C C C C C C C C C C C T C C C C C C
3 chr3_8686682 0 8686682 A A A A A A A A A A A A A A A A G G A A
3 chr3_8686722 0 8686722 A A A A G G A A A A A A A A A A A A A A
3 chr3_8687425 0 8687425 G G G G G G G G A A A A G G G G G G A A
3 chr3_8688592 0 8688592 T T T T T T T T C C C C T T T T T T C C
3 chr3_8689944 0 8689944 G G G G G G G G G G A G G G G G G G G G
3 chr3_8690990 0 8690990 T T T T T T T T C C C C T T T T T T C C
3 chr3_8693267 0 8693267 G G G G G G G G G G G T G G G G G G G G
3 chr3_8697680 0 8697680 A A A A A A A A G G G G A A A A A A G G
3 chr3_8698071 0 8698071 A A A A A A A A A A A A A A A A A G A A
3 chr3_8699417 0 8699417 C C G G C C C C C C C C C C C C C C C C
3 chr3_8702466 0 8702466 T T C C C C C C C C C C C C C C C C C C
3 chr3_8702791 0 8702791 C C C C C C C C T T T T C C C C C C T T
3 chr3_8707057 0 8707057 A A A A A A A A A A A T A A A A A A A A
3 chr3_8712099 0 8712099 A A A A A A A A G G G G A A A A A A G G
3 chr3_8713273 0 8713273 G G G G G G G G T T T T G G G G G G T T
3 chr3_8713698 0 8713698 G G G G G G G G G G G G A G G G G G G G
3 chr3_8714796 0 8714796 C C C C C C C C T T T T C C C C C C T T
3 chr3_8720803 0 8720803 C C C C C C C C T T T T C C C C C C C C
3 chr3_8725647 0 8725647 C C C C C C C C C C C C C C T T C C C C
3 chr3_8725748 0 8725748 T T T T T T T T T T T T C T T T T T T T
3 chr3_8727333 0 8727333 G G G G G G G G G G A G G G G G G G G G
3 chr3_8730238 0 8730238 C C C C C C C C C C C C A C C C C C C C
3 chr3_8732499 0 8732499 T T T T T T T T G G G G T T T T T T G G
3 chr3_8736694 0 8736694 A A A A A A G G A A A A A A A A A A A A
3 chr3_8744850 0 8744850 C C C C C C C C C C C C C C C T C C C C
3 chr3_8745608 0 8745608 C C C C C C C C C C C T C C C C C C T T
3 chr3_8745670 0 8745670 C C C C C C C C C C C C C C C C C T C C
3 chr3_8747076 0 8747076 G G G G G G G G T T T T G G G G G G T T
3 chr3_8748254 0 8748254 A A A A A A A A G G G G A A A A A A G G
3 chr3_8750194 0 8750194 C C C C C C C C C C C C C T C T C C C C
3 chr3_8750213 0 8750213 C C C C C T C C C C C C C C C C C T C C
3 chr3_8753718 0 8753718 C C C C C C C C C C C C T T C C C C C C
3 chr3_8754424 0 8754424 C C C C C C C C C C C C C C T T T T C C
3 chr3_8754950 0 8754950 T T T T T T T T T T T T T T C C C C T T
3 chr3_8760990 0 8760990 G G G G G G G G C C C C G G G G G G C C
3 chr3_8772580 0 8772580 C C C C C G C C C C C C C C C C C C C C
3 chr3_8773057 0 8773057 C C C C C C C C C C C C C T C C C C C C
3 chr3_8780587 0 8780587 T T T T T T T T C C C C T T T T T T C C
3 chr3_8780953 0 8780953 A A G G G G A A G G G G G G G G G G G G
3 chr3_8781490 0 8781490 G G A A A G G G G G G G G G G G G G G G
3 chr3_8783892 0 8783892 T T T T T T T T C C C C T T T T T T C C
3 chr3_8784930 0 8784930 C C C C C C C C C C C C C C C C C T C C
3 chr3_8785612 0 8785612 G G G G G G G G G G G G G G G G A G G G
3 chr3_8788374 0 8788374 G G G G A G G G G G G G G G G G G G G G
3 chr3_8791225 0 8791225 A A A A A A A A C C C C A A A A A A C C
3 chr3_8794328 0 8794328 C C C C C T C C C C C C C C C C C C C C
3 chr3_8794538 0 8794538 T T T T T T T T G G G G T T T T T T G G
3 chr3_8797801 0 8797801 G G C C G G G G G G G G G G G G G G G G
3 chr3_8801274 0 8801274 G G G G A G G G G G G G G G G G G G G G
3 chr3_8807157 0 8807157 A A A A A A A A A A A A A A A A A G A A
3 chr3_8807793 0 8807793 G G G G A A G G G G G G G G G G G G G G
3 chr3_8830278 0 8830278 C C C C C C C C C C C C C C C C T T C C
3 chr3_8830986 0 8830986 A A G G G G A A A A A A A A A A A A A A
3 chr3_8842990 0 8842990 C C C C C C C C T T T T C C C C C C T T
3 chr3_8846703 0 8846703 C C C C C C C C C C C C C C C C C G C C
3 chr3_8849764 0 8849764 C C C C C C C C T T T T C C C C C C T T
3 chr3_8855886 0 8855886 C C C C C C C C C C C C C T C C C C C C
3 chr3_8872698 0 8872698 G G G G G G G G G G G G G G G G A G G G
3 chr3_8895082 0 8895082 A A A A A A A A A A A A A C A A A A A A
3 chr3_8897200 0 8897200 G G T T T T G T T T T T T T T T T T T T
3 chr3_8900303 0 8900303 C C C C C C C C C C T T C C C C C C C C
3 chr3_8902050 0 8902050 A A G G G G A A A A A A A A A A A A A A
3 chr3_8904884 0 8904884 C C C C C C C C C C C C T T C C C C C C
3 chr3_8919472 0 8919472 T T T T T T T T T T T T T T T T G G T T
3 chr3_8925834 0 8925834 G G T T T T T T T T T T T T T T T T T T
3 chr3_8925961 0 8925961 G G G G G G G G G G G G A G G G G G G G
3 chr3_8927063 0 8927063 T T T T T T T T G G G G T T T T T T G G
3 chr3_8937005 0 8937005 T T T T C T T T T T T T T T T T T T T T
3 chr3_8942128 0 8942128 G G A A A A G G A A A A A A A A A A A A
3 chr3_8945082 0 8945082 T T T T T T T T C C T T T T T T T T C C
3 chr3_8947298 0 8947298 T T A A A A A A A A A A A A A A A A A A
3 chr3_8951997 0 8951997 G G C C C C C C C C C C C C C C C C C C
3 chr3_8953721 0 8953721 C C T T C C C C C C C C C C T T C C C C
3 chr3_8954795 0 8954795 C C C C C C C C C C C C C C C C C T C C
3 chr3_8954875 0 8954875 A A A A A A A A G G G G A A A A A A G G
3 chr3_8957794 0 8957794 A A A A A A A A G G G G A A A A A A G G
3 chr3_8958061 0 8958061 C C C C C C C C T T T T C C C C C C T T
3 chr3_8959395 0 8959395 T T T T T T T T C C C C T T T T T T C C
3 chr3_8961700 0 8961700 A A A A A T A A A A A A T T T T T T A A
3 chr3_8961917 0 8961917 C C C C C C C C T T T T C C C C C C T T
3 chr3_8963069 0 8963069 T T C C C C C C C C C C C C C C C C C C
3 chr3_8965756 0 8965756 A A A A A A A A A G A A A A A A A A A A
3 chr3_8968175 0 8968175 A A G G A G A A G G G G G G G G G G G G
3 chr3_8971107 0 8971107 C C C C C C C C C C C C C T C C C C C C
3 chr3_8972317 0 8972317 A A A A A A A A G G G G A A A A G G G G
3 chr3_8973103 0 8973103 C C C C C T C C C C C C C C C C C C C C
3 chr3_8976444 0 8976444 A A A A A A A A G G G G G G G G G G G G
3 chr3_8980011 0 8980011 A A A A A A A A G G G G A A A A A A G G
3 chr3_8980160 0 8980160 A A A A A A A A A A A A A A C C A A A A
3 chr3_8981724 0 8981724 A A A G A A A A A A A A A A A A A A A A
3 chr3_8984142 0 8984142 T T T T T T T T C C C C T T T T T T C C
3 chr3_8985337 0 8985337 T T T T T T T T C T T T T T T T T T T T
3 chr3_8992736 0 8992736 G G G G A G G G G G G G G G G G G G G G
3 chr3_9002810 0 9002810 G G G G G G G G A A A A G G G G G G A A
3 chr3_9004911 0 9004911 G G G G G G G G A A A A G G G G G G A A
3 chr3_9006192 0 9006192 T T C C C C C C C C C C C C C C C C C C
3 chr3_9013883 0 9013883 G G G G G G G G G G G G A G G G G G G G
3 chr3_9044361 0 9044361 A A G G A G A A A A A A A A A A A A A A
3 chr3_9045230 0 9045230 T T T T T T T T C C C C T T T T T T T T
3 chr3_9051847 0 9051847 A A A A A A A A G G G G A A A A A A G G
3 chr3_9052279 0 9052279 G G G G G G G G T T T T G G G G G G T T
3 chr3_9055489 0 9055489 A A A A A A A A A A A A A A A A T T A A
3 chr3_9055837 0 9055837 C C C C C C C C C C C C C T C C C C C C
3 chr3_9060351 0 9060351 G G G G G G G G A A A A G G G G G G A A
3 chr3_9060382 0 9060382 C C C C C T C C C C C C C C C C C C C C
3 chr3_9066918 0 9066918 G G G G A A G G G G G G G G G G G G G G
3 chr3_9080562 0 9080562 T T T T T T T T T T T T T T T T G G T T
3 chr3_9080678 0 9080678 T T C C T T T T T T T T T T T T T T T T
3 chr3_9081423 0 9081423 C G C C C C C G C C C C C C C C C C C C
3 chr3_9081561 0 9081561 A A A A A A A A G G G G A A A A A A G G
3 chr3_9085865 0 9085865 A A G G G G A A G G G G G G G G G G G G
3 chr3_9089843 0 9089843 A A A A A A A A A A A A A T A A A A A A
3 chr3_9099221 0 9099221 A A A A A A A A A A A A G G A A A A A A
3 chr3_9106050 0 9106050 A A A A A A A A G G G G G G G G G G G G
3 chr3_9106732 0 9106732 T T T T T T T T T T G G T T T T T T G G
3 chr3_9121682 0 9121682 A A A A A A A A A A A A A A G G A A A A
3 chr3_9129751 0 9129751 C T T T T T C C T T T T T T T T T T T T
3 chr3_9130349 0 9130349 C C C C C C C C T T T T C C C C C C T T
3 chr3_9135879 0 9135879 T T T T T T T T C C C C T T T T T T C C
3 chr3_9145135 0 9145135 C C C C C C C C C C C C C T C C C C C C
3 chr3_9152998 0 9152998 C C C C C C C C C C C C C C C C T T C C
3 chr3_9156356 0 9156356 A A A A A A A A A A A A A A A A C C A A
3 chr3_9158556 0 9158556 A A A A A A A A G G G G A A A A A A G G
3 chr3_9159045 0 9159045 G G G G G G G G A G A A G G G G G G A A
3 chr3_9173319 0 9173319 G G G G G G G G A G A A G G G G G G A A
3 chr3_9174445 0 9174445 C C C C C T C C C C C C C C C C C C C C
3 chr3_9180713 0 9180713 G G G G G G G G G G G G G G A G G G G G
3 chr3_9181190 0 9181190 C C C C C C C C T T T T C C C C C C T T
3 chr3_9183702 0 9183702 G G A A A A G G A A A A A A A A A A A A
3 chr3_9187272 0 9187272 A A A A A A A A G G G G A A A A A A G G
3 chr3_9195504 0 9195504 G G G G A G G G G G G G G G G G G G G G
3 chr3_9196018 0 9196018 A G G G G G A A G G G G G G G G G G G G
3 chr3_9204096 0 9204096 T T T T T T T T C C C C T T T T T T C C
3 chr3_9210390 0 9210390 G G G G G G G G A A A A G G G G G G A A
3 chr3_9211082 0 9211082 A A A A A A A A A A A G A A A A A A A A
3 chr3_9213057 0 9213057 C C T T C C C C C C C C C C C C C C C C
3 chr3_9213991 0 9213991 C T T T T T C C T T T T T T T T T T T T
3 chr3_9219913 0 9219913 T T T T G T T T T T T T T T T T T T T T
3 chr3_9220148 0 9220148 G G G G G G G G C C C C G G G G G G C C
3 chr3_9221456 0 9221456 G G G G G G G G G G G G G G A G G G G G
3 chr3_9233471 0 9233471 A A A A A A A A T T T T A A A A A A T T
3 chr3_9238390 0 9238390 C C C C C C C C C C C C C C T T C C C C
3 chr3_9243427 0 9243427 G G G G G G G G C C C C G G G G G G C C
3 chr3_9247493 0 9247493 C C C C C C C C A C C C C C C C C C C C
3 chr3_9248234 0 9248234 A A G G G G A A G G G G G G G G G G G G
3 chr3_9255792 0 9255792 C C C G G G C C C C C C C C C C C C C C
3 chr3_9262528 0 9262528 C C C C C C C C C T C C C C C C C C C C
3 chr3_9263064 0 9263064 A A A A A A A A A A A A A A G G A A A A
3 chr3_9265470 0 9265470 T T T T T T T T C C C C T T T T T T C C
3 chr3_9273016 0 9273016 C C C C C C C C T T T T C C C C C C T T
3 chr3_9274527 0 9274527 G G G G G G G G G G A G G G G G G G G G
3 chr3_9274953 0 9274953 G G G G G G G G A G G G G G G G G G A A
3 chr3_9277655 0 9277655 G G G G G G G G C C C C G G G G G G C C
3 chr3_9278121 0 9278121 G G G G G G G G G G G G G G A G G G G G
3 chr3_9281277 0 9281277 T T C C C C C C C C C C C C C C C C C C
3 chr3_9294486 0 9294486 C C C C C C C C G G G G C C C C C C G G
3 chr3_9295842 0 9295842 T T T T T T T T G G G G T T T T T T G G
3 chr3_9297639 0 9297639 A A A A A A A A G G G G A A A A A A G G
3 chr3_9305506 0 9305506 G G G G G G G G A G G G G G G G G G G G
3 chr3_9306510 0 9306510 G G G G G G G T G G G G G G G G G G G G
3 chr3_9309255 0 9309255 A A A A A A A A A A A A A A G G A A A A
3 chr3_9312172 0 9312172 A A A A A A A A A A A A A G A A A A A A
3 chr3_9315238 0 9315238 A A A A A A A A A A A A A A A A G G A A
3 chr3_9318339 0 9318339 T T T T T T T T C C C C C C C C C C C C
3 chr3_9319400 0 9319400 A A A A A A A A A A A A A G A A A A A A
3 chr3_9320206 0 9320206 C C C C C C C C C C C C C T C C C C C C
3 chr3_9320858 0 9320858 C C C C C C C C C C C C C T C C C C C C
3 chr3_9323005 0 9323005 G G G G G G G G T T T T G G G G G G T T
3 chr3_9323524 0 9323524 A A A A A A A A G G G G A A A A A A G G
3 chr3_9328193 0 9328193 G G A G A A G G G G G G G G G G G G G G
3 chr3_9330817 0 9330817 G G G G G G G G A G A G G G G G G G G G
3 chr3_9339220 0 9339220 C T C C C C C C C C C C C C C C C C C C
3 chr3_9339574 0 9339574 C C C C C C C C G G G G C C C C C C G G
3 chr3_9341051 0 9341051 T T T T T T T T T T T T T T C T T T T T
3 chr3_9345546 0 9345546 A A A A A A A A A A A A A A A A G G A A
3 chr3_9352704 0 9352704 T T T T T T T T G G G G T T T T T T G G
3 chr3_9357060 0 9357060 G G G G G G G G G G G G G G A G G G G G
3 chr3_9364529 0 9364529 A G A A A A A A G G G G A G A A A A G G
3 chr3_9365235 0 9365235 G G G G G G G G G G G G A G G G G G G G
3 chr3_9365681 0 9365681 T T T T T T T T C C C C T T T T T T C C
3 chr3_9366493 0 9366493 G G G G G G G G C C C C G G G G G G C C
3 chr3_9369354 0 9369354 G G G G G G G G G G G G G G A A G G G G
3 chr3_9371336 0 9371336 C C C C C C C C T T T T C C C C C C T T
3 chr3_9371983 0 9371983 C C C C C C C C T T T T C C C C C C T T
3 chr3_9375596 0 9375596 C C C C C T C C C C C C C C C C C C C C
3 chr3_9377073 0 9377073 G G A A A G G G G G G G G G G G G G G G
3 chr3_9379482 0 9379482 G G A G G G G G G G G G G G G G G G G G
3 chr3_9380184 0 9380184 G G G G G G G G G G G G C G G G G G G G
3 chr3_9380526 0 9380526 A A A A A A A A G G G G A A A A A A G G
3 chr3_9381112 0 9381112 G G G G G G G G G G G G G G G G A A G G
3 chr3_9386193 0 9386193 C C C T C C C C C C C C C C C C C C C C
3 chr3_9390732 0 9390732 C C C C C C C C G G G G C C C C C C G G
3 chr3_9393007 0 9393007 A A A A A A A A G G G G A A A A A A G G
3 chr3_9396416 0 9396416 T T C T T T T T T T T T T T T T T T T T
3 chr3_9403033 0 9403033 T T T T G T T T T T T T T T T T T T T T
3 chr3_9405233 0 9405233 A A A A A A A A G G G G A A A A A A G G
3 chr3_9407637 0 9407637 G G G G G G G G G G G G C C G G G G G G
3 chr3_9429212 0 9429212 G G G G G G G G T T T T G G G G G G T T
3 chr3_9431896 0 9431896 G G G G G G G G G G G G G G A G G G G G
3 chr3_9435534 0 9435534 C T C C C C C C C C C C C C C C C C C C
3 chr3_9438467 0 9438467 G G A A G G G G G G G G G G G G G G G G
3 chr3_9441716 0 9441716 G G G G G G G G G G G G G T G G G G G G
3 chr3_9443476 0 9443476 G G G G G G G G A A A A G G G G G G A A
3 chr3_9448540 0 9448540 G G G G C G G G G G G G G G G G G G G G
3 chr3_9450588 0 9450588 C C T T T T C C C C C C C C C C C C C C
3 chr3_9451825 0 9451825 C C C C C C C C C C C C C C C C T T C C
3 chr3_9455411 0 9455411 C C C C C C C C C C C C C C T T C C C C
3 chr3_9468385 0 9468385 C C C C C C C C C C C C C C C T C C C C
3 chr3_9478174 0 9478174 T T T T T T T T T T T T T T T T C C T T
3 chr3_9497068 0 9497068 C C C C C C C C C C C C T T C C C C C C
3 chr3_9498740 0 9498740 A A G G G G A A A A A A A A A A A A A A
3 chr3_9501091 0 9501091 A A A A A A A A G G G G A A A A A A G G
3 chr3_9506717 0 9506717 T T T T T T T T C T T T T T T T T T T T
3 chr3_9515268 0 9515268 T T T T T T T T T T T T T T G G T T T T
3 chr3_9522825 0 9522825 A A A A A A A G A A A A A A A A A A A A
3 chr3_9524566 0 9524566 G G A A G G G G G G G G G G G G G G G G
3 chr3_9535162 0 9535162 C C C C C C C C T T T T C C C C C C T T
3 chr3_9537042 0 9537042 A A A A A A A A A A A G A A A A A A A A
3 chr3_9540323 0 9540323 C C C C C T C C C C C C T T T T T T C C
3 chr3_9540356 0 9540356 C C C C C C C C C C C C C C C C G G C C
3 chr3_9541676 0 9541676 C C A A A A C C A A A A A A A A A A A A
3 chr3_9542058 0 9542058 A C C C C C C C C C C C C C C C C C C C
3 chr3_9546757 0 9546757 G G G G G G G G G G G G G G A G G G G G
3 chr3_9550232 0 9550232 G G G G G G G G A A A A G G G G G G A A
3 chr3_9550979 0 9550979 G G A A A A G G A A A A A A A A A A A A
3 chr3_9553549 0 9553549 C C C C A C C C C C C C C C C C C C C C
3 chr3_9558999 0 9558999 G G G G G G G G A A A A G G G G G G A A
3 chr3_9566346 0 9566346 G G G G G G G G A A A A G G G G G G A A
3 chr3_9568203 0 9568203 A G A A A A A A A A A A A A A A A A A A
3 chr3_9576784 0 9576784 G G G G G G G G G G G G G G A G G G G G
3 chr3_9580271 0 9580271 A A G G G G A A G G G G G G G G G G G G
3 chr3_9584392 0 9584392 G G G G G G G G A A A A G G A A A A A A
3 chr3_9586437 0 9586437 C C C C C C C C G G G G C C C C C C G G
3 chr3_9587482 0 9587482 T T C C C T T T T T T T T T T T T T T T
3 chr3_9589090 0 9589090 C C C C C C C C T T T T C C C C C C T T
3 chr3_9595612 0 9595612 A G G G G G G G G G G G G G G G G G G G
3 chr3_9597227 0 9597227 T T T T T T T T C C C C T T T T T T C C
3 chr3_9598318 0 9598318 C C C C C C C C C C C C C T C C C C C C
3 chr3_9601168 0 9601168 C C T T T T C C T T T T T T T T T T T T
3 chr3_9610508 0 9610508 C C C C C C C C C C C C C T C C C C C C
3 chr3_9615689 0 9615689 A A G G G G A A G G G G A A A A A A G G
3 chr3_9616236 0 9616236 G G G G G G G G G G A G G G G G G G G G
3 chr3_9616819 0 9616819 G G G G G G G G G G G G C G G G G G G G
3 chr3_9621170 0 9621170 C T C C C C C C C C C C C C C C C C C C
3 chr3_9625044 0 9625044 G G G G G G G G G G G G A A G G A A G G
3 chr3_9633238 0 9633238 T T T T T T T T T T T T G G T T T T T T
3 chr3_9633328 0 9633328 G G G G G G G G A A A A G G G G G G A A
3 chr3_9636338 0 9636338 C C C C C C C C C C C C C T C C C C C C
3 chr3_9644929 0 9644929 C C C C C C C C C C C C C C C C T T C C
3 chr3_9661570 0 9661570 C C C C C C C C C C C C C T C C C C C C
3 chr3_9661908 0 9661908 C C C T C C C C C C C C C C C C C C C C
3 chr3_9666069 0 9666069 G G G G G G G G G G G G A A G G A A G G
3 chr3_9667483 0 9667483 T T C T C C T T T T T T T T T T T T T T
3 chr3_9670459 0 9670459 A G G G G G G G G G G G G G G G G G G G
3 chr3_9671080 0 9671080 A G G G G G G G A G A G G G G G G G A A
3 chr3_9672887 0 9672887 A T T T T T T T T T T T T T T T T T T T
3 chr3_9675692 0 9675692 T T T T T T T T T T T T T T T T C C T T
3 chr3_9677712 0 9677712 A A A A A A A A G G G G A A A A A A G G
3 chr3_9684391 0 9684391 G G G G G G G G G G G G A G G G G G G G
3 chr3_9684852 0 9684852 G G G G G G G G G G G G G G A A A A G G
3 chr3_9684937 0 9684937 C C C T C C C C C C C C C C C C C C C C
3 chr3_9685572 0 9685572 A A A A A A A A A A A A A G A A A A A A
3 chr3_9686634 0 9686634 C C C C C C C C C C C C T T T T T T C C
3 chr3_9687249 0 9687249 G G A G A G G G G G G G G G G G G G G G
3 chr3_9692387 0 9692387 C C C C C C C C G G G G C C C C C C G G
3 chr3_9694632 0 9694632 T T T T T T T T T T T T T T T T C C T T
3 chr3_9694796 0 9694796 G G G G G G G G G T G G G G G G G G G G
3 chr3_9695771 0 9695771 G G G G G G G G G G G G G G G G C C G G
3 chr3_9696030 0 9696030 G G G G G G G G G G G G G G A A G G G G
3 chr3_9701841 0 9701841 C G C C C C C C C C C C C C C C C C C C
3 chr3_9713550 0 9713550 T T T T T T T T T T T T A T T T T T T T
3 chr3_9716954 0 9716954 C C C C C C C C C C C C C C C C C G C C
3 chr3_9730863 0 9730863 T T T T T T T T C C C C T T T T T T C C
3 chr3_9738387 0 9738387 G G G G G G G G T T T T G G G G G G T T
3 chr3_9740816 0 9740816 T T T T T T T T C C C C C C C C T T C C
3 chr3_9742334 0 9742334 A A G G G G G G G G G G G G G G G G G G
3 chr3_9748719 0 9748719 G G G G G G G G A G G G G G G G G G G G
3 chr3_9755589 0 9755589 T T T T T T A A T T T T T T T T T T T T
3 chr3_9768694 0 9768694 C C C C C C C C C C C C C C A C C C C C
3 chr3_9771549 0 9771549 C C T T T T C C C C C C C C C C C C C C
3 chr3_9774572 0 9774572 C C C C C T C C C C C C C C C C C C C C
3 chr3_9778840 0 9778840 G G G G G G G G G G G G G T G G G G G G
3 chr3_9781650 0 9781650 A A A A A A A A C C C C A A A A A A C C
3 chr3_9785095 0 9785095 C C C C C C C C T T T T C C C C C C T T
3 chr3_9785441 0 9785441 C C C C C C C C G G G G C C C C C C G G
3 chr3_9788464 0 9788464 A A A A A A A A G G G G A A A A A A G G
3 chr3_9789942 0 9789942 A A A A A A A A T T T T A A A A A A T T
3 chr3_9793414 0 9793414 T T T T T T T T T T T T T T C T T T T T
3 chr3_9794413 0 9794413 C C C T C C C C C C C C C C C C C C C C
3 chr3_9796786 0 9796786 A G G G G G G G G G G G G G G G G G G G
3 chr3_9803577 0 9803577 G G G G G G G G G G G G A G G G G G G G
3 chr3_9808438 0 9808438 G G G G G G G G A A A A G G G G G G A A
3 chr3_9814724 0 9814724 C C C C C C C C C C C T C C C C C C C C
3 chr3_9819459 0 9819459 G G G G G G G G G G G G G G A A G G G G
3 chr3_9830805 0 9830805 C C C C C C C C T T C C C C C C C C C C
3 chr3_9838225 0 9838225 T T T T T T T T C C C C C C C C C C C C
3 chr3_9845919 0 9845919 T T C T C C T T C C C C C C C C C C C C
3 chr3_9846975 0 9846975 C C C C C C C C C C T T C C C C C C C C
3 chr3_9853359 0 9853359 A A G G G G G G G G G G G G G G G G G G
3 chr3_9857044 0 9857044 A A A A A A A A C C C C A A A A A A C C
3 chr3_9860324 0 9860324 G G G G G G G G G G G G G G G G T T G G
3 chr3_9860884 0 9860884 A A A A A A A A A A A A A A A A A G A A
3 chr3_9863803 0 9863803 A A A A A A A A A A A A A G A A A A A A
3 chr3_9867978 0 9867978 C C C C T T C C C C C C C C C C C C C C
3 chr3_9869033 0 9869033 C C C C C C C C C C C C C T C C C C C C
3 chr3_9872107 0 9872107 C C C C A A C C C C C C C C C C C C C C
3 chr3_9872967 0 9872967 C C C C C C C C T T T T C C C C C C T T
3 chr3_9874189 0 9874189 G G G G G G G G G G G G G G G G A G A A
3 chr3_9874404 0 9874404 C C C C C C C C T T T T C C C C C C T T
3 chr3_9877127 0 9877127 C C C C C C C C C C C C C T C C C C C C
3 chr3_9878104 0 9878104 A A A A A A A A A G A A A A A A A A A A
3 chr3_9881899 0 9881899 C C C C C T C C C C C C C T C C C C C C
3 chr3_9882073 0 9882073 C C C C C C C C T T T T C C C C C C T T
3 chr3_9882514 0 9882514 T T T T T T T T C C C C T T T T T T C C
3 chr3_9886863 0 9886863 G G G G G G G G G G G G G G A G G G G G
3 chr3_9887071 0 9887071 G G G G G G G G G G G G G G G G A G G G
3 chr3_9891148 0 9891148 G G G G G G G G G G G G A A A A A A G G
3 chr3_9892557 0 9892557 A A A A A A A A C C C C A A A A A A C C
3 chr3_9892558 0 9892558 C C C C C C C C C C A C C C C C C C C C
3 chr3_9894020 0 9894020 C C A C A A C C C C C C C C C C C C C C
3 chr3_9896788 0 9896788 C C C C C C C C C C C C C T C C C C C C
3 chr3_9899594 0 9899594 G G A G A A G G G G G G A A A A A A G G
3 chr3_9904299 0 9904299 G G G G G G G G G G G G G G A G A A G G
3 chr3_9904714 0 9904714 C C C C C C C C C C C T C C C C C C T T
3 chr3_9904967 0 9904967 T T T T T T T T T T T T T T T T C C T T
3 chr3_9907018 0 9907018 A A C C A C A A A A A A A A A A A A A A
3 chr3_9908226 0 9908226 G G G G C G G G G G G G G G G G G G G G
3 chr3_9909641 0 9909641 G G G G G T G G G G G G G G G G G G G G
3 chr3_9916265 0 9916265 G G G G G G G G A A A A G G G G G G A A
3 chr3_9917403 0 9917403 A A A A A A A A T T T T A A A A A A T T
3 chr3_9919086 0 9919086 C C C C C C C C C C C C C C G G C C C C
3 chr3_9922244 0 9922244 A A A A A A A A A A A A A A G G A A A A
3 chr3_9935924 0 9935924 G G G G G G G G A A A A G G G G G G A A
3 chr3_9948996 0 9948996 G G G G G G G G G G G G G G G T G G G G
3 chr3_9951016 0 9951016 A A A C A A A A A A A A A A A A A A A A
3 chr3_9952431 0 9952431 T T T T T T T T T T T T T T T T G T T T
3 chr3_9952705 0 9952705 C C C C C C C C C T T T C C C C C C T T
3 chr3_9952741 0 9952741 T T C C C C C C C C C C C C C C C C C C
3 chr3_9955656 0 9955656 C C C C C C C C T T T T C C C C C C T T
3 chr3_9962908 0 9962908 T T T T T T T T C C C C T T T T T T C C
3 chr3_9963089 0 9963089 G G G G G G G G G G G G G G C G G G G G
3 chr3_9963412 0 9963412 T T T T T T T T T T T T T T T T C C T T
3 chr3_9969986 0 9969986 G G G G G G G G A A A A G G G G G G A A
3 chr3_9979963 0 9979963 C C C C C C C C C C C C C C C C T T C C
3 chr3_9980641 0 9980641 G G C G G G G G G G G G G G G G G G G G
3 chr3_9982992 0 9982992 T T T T T T T T T T T T T T T T A A T T
3 chr3_9985997 0 9985997 C C C C C C C C C T C T C C C C C C C C
3 chr3_9987218 0 9987218 C C C C C C C C C T C C C C C C C C C C
3 chr3_9989969 0 9989969 T T T T T T T T G T T T T T T T T T T T
3 chr3_9990082 0 9990082 A A A A A A A A A G A A A A A A A A A A
3 chr3_10007477 0 10007477 G G G G G G G G G G G G G G G G C G G G
3 chr3_10010625 0 10010625 G G G G G G G G A A A A G G G G A A A A
3 chr3_10020087 0 10020087 A A A A A A A A G G G G A A A A A A G G
3 chr3_10020326 0 10020326 G G G G G G G G G G A G G G G G G G G G
3 chr3_10025788 0 10025788 A A A A A A A A T T T T A A A A A A T T
3 chr3_10028348 0 10028348 C C C C C C C C A C A A C C C C C C A A
3 chr3_10031864 0 10031864 G G A A A G G G G G G G G G G G G G G G
3 chr3_10032187 0 10032187 C C C C C C C C C C C C C C C G C C C C
3 chr3_10036482 0 10036482 T T T T T T T T T T T T T T T T C C T T
3 chr3_10040934 0 10040934 C C C C C C C C A A A A C C C C C C A A
3 chr3_10042838 0 10042838 C C C C C C C C C C C C C T C C C C C C
3 chr3_10050897 0 10050897 C C C C C C C C A A A A C C C C C C A A
3 chr3_10051294 0 10051294 T T T T T T T T C C C C T T T T T T C C
3 chr3_10051806 0 10051806 G G G G G G G G G G G G G G G G C C G G
3 chr3_10052427 0 10052427 G G A A G G G G G G G G G G G G G G G G
3 chr3_10053268 0 10053268 G G T T G G G G G G G G G G G G G G G G
3 chr3_10054134 0 10054134 T T T T T T T T C C C C T T T T T T C C
3 chr3_10054675 0 10054675 A A A A A A A A G G G G A A A G A A G G
3 chr3_10055593 0 10055593 A A A A A A A A A A A A A A A A G G A A
3 chr3_10057998 0 10057998 A A A A A T A A A A A A A A A A A A A A
3 chr3_10058098 0 10058098 C C C C A C C C C C C C C C C C C C C C
3 chr3_10062117 0 10062117 G G G G G G G G T T T T G G G G G G T T
3 chr3_10069997 0 10069997 T T T T T T G T T T T T T T T T T T T T
3 chr3_10081523 0 10081523 C C C C C C C C C C C C T T C C C C C C
3 chr3_10082265 0 10082265 C C C C C C C C T T T T C C C C C C T T
3 chr3_10082472 0 10082472 T T T T T T T T C C C C T T T T T T C C
3 chr3_10083642 0 10083642 G G G G G G G G G G G G G G A A G G G G
3 chr3_10086401 0 10086401 C C C C C C C C C C C T C C C C C C C C
3 chr3_10090314 0 10090314 G G G G G G G G A A A A G G G G G G A A
3 chr3_10099510 0 10099510 C C C C C C C C G G G G C C C C C C G G
3 chr3_10101636 0 10101636 G G G G G G G G A A A A G G G G G G A A
3 chr3_10113245 0 10113245 G G G G G G G G A A A A G G G G G G A A
3 chr3_10116769 0 10116769 C C C C C C C C C C A A C C C C C C C C
3 chr3_10124577 0 10124577 C C C C C C C C C C C C C C C T C C C C
3 chr3_10125681 0 10125681 C C C C C C C C C C C C C C C G C C C C
3 chr3_10125756 0 10125756 T T T T T T T T C C C C T T T T T T C C
3 chr3_10130545 0 10130545 G G G G G G G G G G G G G G A G G G G G
3 chr3_10143250 0 10143250 G G A A G G G G G G G G G G G G G G G G
3 chr3_10143919 0 10143919 C C C C C C C C G G G G C C C C C C G G
3 chr3_10144664 0 10144664 C C C C C C C C T T T T C C C C C C T T
3 chr3_10145740 0 10145740 A A A A A A A A A G G G A A A A A A G G
3 chr3_10146858 0 10146858 T T T T T T T T C T C C T T T T T T C C
3 chr3_10148783 0 10148783 A A A A A A A A G G G G A A A A A A G G
3 chr3_10150914 0 10150914 T T T T G T T T T T T T T T T T T T T T
3 chr3_10157254 0 10157254 A A G G A A A A A A A A A A A A A A A A
3 chr3_10158871 0 10158871 A A A A A A A A A A A A A A A G A A A A
3 chr3_10160878 0 10160878 G G G G G G G G A A A A G G G G G G A A
3 chr3_10161939 0 10161939 G G G G G G G G G G G G A G A A G G G G
3 chr3_10165335 0 10165335 T T T T T T T T T T C T T T T T T T T T
3 chr3_10168001 0 10168001 G T T T T T T T T T T T T T T T T T T T
3 chr3_10172832 0 10172832 G G G G G G G G G G G G G G C C G G G G
3 chr3_10173254 0 10173254 A A A A A A A A A A A A A A A A G G A A
3 chr3_10174566 0 10174566 A A G G A A A A A A A A A A A A A A A A
3 chr3_10175188 0 10175188 C C C C C C C C G G G G C C C C C C G G
3 chr3_10182428 0 10182428 T T T T T T T T G G G G T T T T T T G G
3 chr3_10184877 0 10184877 G G G G G G G G G G G G G G C C G G G G
3 chr3_10189775 0 10189775 A A C C C C A A C C C C C C C C C C C C
3 chr3_10189892 0 10189892 A A A A C C A A A A A A A A A A A A A A
3 chr3_10192211 0 10192211 T T T T T T T T C C C C T T T T T T C C
3 chr3_10192697 0 10192697 G G G G G G G G G G G G G G A G G G G G
3 chr3_10198160 0 10198160 C C C C C C C C C C C C T T T T T T C C
3 chr3_10198323 0 10198323 A A T T A A A A A A A A A A A A A A A A
3 chr3_10198325 0 10198325 G G G G C G G G G G G G G G G G G G G G
3 chr3_10199862 0 10199862 G G C C G G G G G G G G G G G G G G G G
3 chr3_10211377 0 10211377 C C T T T T C C T T T T T T T T T T T T
3 chr3_10212602 0 10212602 G G A A G G G G G G G G G G G G G G G G
3 chr3_10213845 0 10213845 T T T T C C T T T T T T T T T T T T T T
3 chr3_10216105 0 10216105 A A A A A A A A G G G G A A A A A A G G
3 chr3_10220460 0 10220460 G G G G G G G G G G G G G G A G G G G G
3 chr3_10221976 0 10221976 G G G G C C G G G G G G G G G G G G G G
3 chr3_10229775 0 10229775 T T C C C C T T T T T T C C C C C C T T
3 chr3_10235948 0 10235948 G G A G A A G G G G G G G G G G G G G G
3 chr3_10242429 0 10242429 G G A G G G G G G G G G A G G G G G G G
3 chr3_10251769 0 10251769 C C C C C C C C C C C T C C C C C C C C
3 chr3_10251770 0 10251770 A A A A A A A A G G G G A A A A A A G G
3 chr3_10256386 0 10256386 C T C C C C C T C C C C C C C C C C C C
3 chr3_10256600 0 10256600 G G G G G G G G G G G G G G G G A A G G
3 chr3_10265300 0 10265300 T T T T T T T T T T C T T T T T T T T T
3 chr3_10273975 0 10273975 A A A G A A A A A A A A A A A A A A A A
3 chr3_10274581 0 10274581 G G G G G G G G A G G G G G G G G G G G
3 chr3_10276371 0 10276371 C C C C C C C C G G G G C C C C C C G G
3 chr3_10283696 0 10283696 A A A A A A A A G G G G A A A A A A G G
3 chr3_10286674 0 10286674 C T T T T T T T T T T T T T T T T T T T
3 chr3_10289820 0 10289820 G G G G G G G G G G G G C C G G G G G G
3 chr3_10296523 0 10296523 G G G G G G G G G G G G T T G G G G G G
3 chr3_10303771 0 10303771 C C C C C T C C C C C C C C C C C C C C
3 chr3_10305312 0 10305312 C C C C C C C C C C C T C C C C C C C C
3 chr3_10312502 0 10312502 C C C C C C C C C C C C C C A A C C C C
3 chr3_10314513 0 10314513 C G G G G G G G G G G G G G G G G G G G
3 chr3_10314620 0 10314620 C C C C C C C C C C C C T T C C C C C C
3 chr3_10321005 0 10321005 T T T T T T T T A A A A T T T T T T A A
3 chr3_10324543 0 10324543 T T T T T T T T T T T T T T C T T T T T
3 chr3_10338927 0 10338927 A A A A A A A A G G G G A A A A A A G G
3 chr3_10341155 0 10341155 G G G G G G G G G G G G G G T T G G G G
3 chr3_10369388 0 10369388 A A A A A A A A G G G G A A A A A A G G
3 chr3_10375413 0 10375413 A A A A A A A A A G A A A A A A A A A A
3 chr3_10375474 0 10375474 G G G G G G G G C C C C G G G G G G C C
3 chr3_10379796 0 10379796 G G A G A G G G G G G G G G G G G G G G
3 chr3_10386856 0 10386856 C C C C C C C C C C C C C C C T C C C C
3 chr3_10388363 0 10388363 G G A G G G G G G G G G G G A G G G G G
3 chr3_10391211 0 10391211 T T T T T T T T C C C C T T T T T T C C
3 chr3_10392554 0 10392554 C C C C C T C C C C C C C C C C C C C C
3 chr3_10395348 0 10395348 A A A A A A A A T T T T A A A A A A T T
3 chr3_10397391 0 10397391 A A A A A A A A G G G G A A A A A A G G
3 chr3_10398654 0 10398654 G G A G G G G G G G G G G G G G G G G G
3 chr3_10399944 0 10399944 T T T T T T T T T T T T G T T T T T T T
3 chr3_10401232 0 10401232 G G G G A G G G G G G G G G G G G G G G
3 chr3_10405392 0 10405392 A A A A A A A A G G G G A A A A A A G G
3 chr3_10413666 0 10413666 G G A A A A G G A A A A A A A A A A A A
3 chr3_10414623 0 10414623 T T T T T T T T T T T T G T T T G G T T
3 chr3_10415003 0 10415003 G G G G G G G G A A A A G G G G G G A A
3 chr3_10415991 0 10415991 T T T T T T T T C C C C T T T T T T C C
3 chr3_10419710 0 10419710 T T C C C C T T C C C C C C C C C C C C
3 chr3_10433484 0 10433484 C C C C C T C C C C C C C C C C C C C C
3 chr3_10433841 0 10433841 G G G G G G G G G G G G G G A G G G G G
3 chr3_10438857 0 10438857 C C C C C T C C C C C C C C C C C C C C
3 chr3_10441210 0 10441210 T T T T T T T T C T T T T T T T T T T T
3 chr3_10443383 0 10443383 G G G G G G G G A A A A G G G G G G A A
3 chr3_10450466 0 10450466 T T T T T T T T T T T T G T T T T T T T
3 chr3_10451934 0 10451934 A A A A A A A A A A A A A A A A A G A A
3 chr3_10452145 0 10452145 G G G G G G G G G G G G A G G G G G G G
3 chr3_10452318 0 10452318 C C T T C C C C C C C C C C C C C C C C
3 chr3_10453776 0 10453776 T T T T T T T T C C C C T T T T T T C C
3 chr3_10455564 0 10455564 G G G G G G G G A A A A G G G G G G A A
3 chr3_10456423 0 10456423 A A A C A A A A A A A A A A A A A A A A
3 chr3_10456984 0 10456984 T T T T T T T T T T T T G T T T T T T T
3 chr3_10460275 0 10460275 G G G G G G G G A A A A G G G G G G A A
3 chr3_10465112 0 10465112 C C C C C C C C C C C C C T C C C C C C
3 chr3_10465560 0 10465560 T T T T T T T T C C C C T T T T T T C C
3 chr3_10465862 0 10465862 G G G G A G G G G G G G G G G G G G G G
3 chr3_10468968 0 10468968 C C C C C C C C G G G G C C C C C C G G
3 chr3_10470047 0 10470047 C T C C C C C C C C C C C C C C C C C C
3 chr3_10476510 0 10476510 G G G G G G G G G G G G G G G G A A G G
3 chr3_10479683 0 10479683 C C C T C T C C T T T T C C C C C C T T
3 chr3_10487093 0 10487093 C C C T C T C C C C C C C C C C C C C C
3 chr3_10487179 0 10487179 T T T T T T T T C C C C T T T T T T C C
3 chr3_10490538 0 10490538 C T C C C C T T C C C C C C C C C C T T
3 chr3_10495673 0 10495673 A A A A A A A A A A A A A A A A G G A A
3 chr3_10502978 0 10502978 T T T T T T T T T T T T T T T T C T T T
3 chr3_10506124 0 10506124 C C C C C C C C C C C C T T C C C C C C
3 chr3_10509730 0 10509730 G G C G C G G G G G G G G G G G G G G G
3 chr3_10511616 0 10511616 C C C C C C C C C C C C C C C C C G C C
3 chr3_10525669 0 10525669 A A T T T T A A A A A A A A A A A A A A
3 chr3_10533207 0 10533207 C C G G G G C C G G G G G G G G G G G G
3 chr3_10554447 0 10554447 C C C C C C C C T T T T C C C C C C T T
3 chr3_10560433 0 10560433 G G G G G G G G G G G G G G A G G G G G
3 chr3_10561699 0 10561699 G G A G G G G G G G G G G G G G G G G G
3 chr3_10591341 0 10591341 C C A A A A C C A A A A A A A A A A A A
3 chr3_10632074 0 10632074 C C C C C C C C C T C C C C C C C C C C
3 chr3_10634502 0 10634502 C C C C C C C C C C C C C C C C C G C C
3 chr3_10646699 0 10646699 A A A A A A A A C C C C A A A A A A C C
3 chr3_10647997 0 10647997 T T T T T T T T T T T T T T T T A A T T
3 chr3_10649820 0 10649820 T T C C C C T T C C C C C C C C C C C C
3 chr3_10652041 0 10652041 A A A A A A A A C C C C A A A A A A C C
3 chr3_10654838 0 10654838 A A A A A A A A A C A A A A A A A A A A
3 chr3_10662534 0 10662534 C C C C C C C C C C C C C C G G C C C C
3 chr3_10662541 0 10662541 G G G G G G G G G G G G A A G G G G G G
3 chr3_10671170 0 10671170 C C C C C C C C T T T T C C C C C C T T
3 chr3_10671774 0 10671774 T T T T T T T T T T T T C T T T T T T T
3 chr3_10674135 0 10674135 G G G G A G G G G G G G G G G G G G G G
3 chr3_10679024 0 10679024 G G G G G G G G G G G G A A A A A A G G
3 chr3_10679843 0 10679843 C C T T C T C C C C C C C C C C C T C C
3 chr3_10689292 0 10689292 C C C C C C C C C T C C C C C C C C C C
3 chr3_10689742 0 10689742 C C C C C C C C C C C C G G G G G G C C
3 chr3_10694627 0 10694627 C C C C C C T T C C C C C C C C C C C C
3 chr3_10699621 0 10699621 C C C C C C C C C C C C C T C C C C C C
3 chr3_10708614 0 10708614 A A A A A A A A G G G G A A A A A A G G
3 chr3_10715253 0 10715253 G G G G A G G G G G G G G G G G G G G G
3 chr3_10722230 0 10722230 C C C C C G C C C C C C C C C C C C C C
3 chr3_10726677 0 10726677 G G G G G G G G G G G G G G A A G G G G
3 chr3_10727906 0 10727906 C C C C C C C C C C C C C C C C C T C C
3 chr3_10732129 0 10732129 T T T T T T T T C C C C T T T T T T T T
3 chr3_10738052 0 10738052 A A A A A A A A A T T T A A A A A A T T
3 chr3_10744998 0 10744998 A A A A A A A A A A A A A A A A T T A A
3 chr3_10748090 0 10748090 A A A A A A A A G G G G A A A A A A G G
3 chr3_10750771 0 10750771 G G G G G G T T G G G G G G G G G G G G
3 chr3_10759110 0 10759110 T T T T T T T T T T G T T T T T T T T T
3 chr3_10767285 0 10767285 A A A A A A A A A A A A A G A A A A A A
3 chr3_10771930 0 10771930 G G G G G G G G C C C C G G G G G G C C
3 chr3_10775335 0 10775335 A A A A G G A A A A A A A A A A A A A A
3 chr3_10776612 0 10776612 C C C C C T C C C C C C C C C C C C C C
3 chr3_10776915 0 10776915 T T T T T T T T C C C C T T T T T T C C
3 chr3_10783948 0 10783948 A A A A A A A A G G G G A A A A A A G G
3 chr3_10785104 0 10785104 C C C C C C C C C C C C C T C C C C C C
3 chr3_10791333 0 10791333 T T T T T T T T T T T T T T T T A A T T
3 chr3_10794100 0 10794100 C C C C C C C C C C C C C C C C C T C C
3 chr3_10795621 0 10795621 G G C G G G G G G G G G G G G G G G G G
3 chr3_10796069 0 10796069 A A A A A A A A G G G G A A A A A A G G
3 chr3_10796410 0 10796410 C C C C C C C C T T T T C C C C C C T T
3 chr3_10800082 0 10800082 G G A G A G G G G G G G G G G G G G G G
3 chr3_10805457 0 10805457 G G G G A G G G G G G G G G G G G G G G
3 chr3_10812550 0 10812550 G G A A A G G G A A A A A A A A A A A A
3 chr3_10813806 0 10813806 A A A A A A A A A G A G A A A A A A G G
3 chr3_10816489 0 10816489 A A A A A A A A A A A A A A A A G G A A
3 chr3_10821165 0 10821165 T T T T T T T T T T T T T T G G T T T T
3 chr3_10830454 0 10830454 T T T T T T T T C T C T T T T T T T T T
3 chr3_10834657 0 10834657 T T T T T T T T C C C C T T T T T T C C
3 chr3_10834927 0 10834927 G G G G G G G G A A A A G G G G G G A A
3 chr3_10838060 0 10838060 C C C C C C C C C T C T C C C C C C T T
3 chr3_10838199 0 10838199 T T T T T T T T A A A A T T T T T T A A
3 chr3_10839992 0 10839992 A G G G G G G G G G G G G G G G G G G G
3 chr3_10841421 0 10841421 T T T T T T T T T T T T C T T T T T T T
3 chr3_10846991 0 10846991 G G G G G G G G C C C C G G G G G G C C
3 chr3_10847154 0 10847154 A A A A A A A A A A A A A G A A A A A A
3 chr3_10851253 0 10851253 A A A A A A A A G G G G A A A A A A G G
3 chr3_10851659 0 10851659 T T A A A A T T A A A A A A A A A A A A
3 chr3_10853467 0 10853467 C C C C C C C C C C C C C T C C C C C C
3 chr3_10856582 0 10856582 C C T T T T C C C C C C T T T T T T C C
3 chr3_10862888 0 10862888 C C C C C C C C C C C C C T C C C C C C
3 chr3_10863833 0 10863833 G G G G G G G G A G A A G G G G G G G G
3 chr3_10866515 0 10866515 T T T T T T T T C T C T T T T T T T T T
3 chr3_10868073 0 10868073 A A A A A A A A G G G G A A A A A A G G
3 chr3_10868285 0 10868285 T T T T T T T T C T T T T T T T T T T T
3 chr3_10869338 0 10869338 T T T T C T T T T T T T T T T T T T T T
3 chr3_10879690 0 10879690 C C C C C C C C C C C C C C C C T T C C
3 chr3_10880450 0 10880450 C C C C C C C C T T T T C C C C C C T T
3 chr3_10880723 0 10880723 C C C C C C C C C T C T C C C C C C C C
3 chr3_10881405 0 10881405 G G G G A G G G G G G G G G G G G G G G
3 chr3_10884098 0 10884098 A A A A A A A A A A A C A A A A A A C C
3 chr3_10890853 0 10890853 T T T T T T T T T T G T T T T T T T G G
3 chr3_10895793 0 10895793 C C C C C C C C C C C T C C C C C C C C
3 chr3_10897434 0 10897434 T T T T T T T T G G G T T T T T T T T T
3 chr3_10902855 0 10902855 T T T T T T T T T T T T C T T T T T T T
3 chr3_10905861 0 10905861 C C C C C C C C G G C G C C C C C C C C
3 chr3_10912538 0 10912538 T T T T T T T T T T A T T T T T T T A A
3 chr3_10918338 0 10918338 C T C C C C C C C C C C C C C C C C C C
3 chr3_10922499 0 10922499 C C C C C C C C C T C T C C C C C C C C
3 chr3_10926661 0 10926661 T T T T T T T T C C C C T T T T T T C C
3 chr3_10931853 0 10931853 G G G G G G G G G G G G A G G G G G G G
3 chr3_10934405 0 10934405 G G G G C G G G G G G G G G G G G G G G
3 chr3_10936399 0 10936399 G G G G C G G G G G G G G G G G G G G G
3 chr3_10942339 0 10942339 A A A A A A A A G G G G A A A A A A G G
3 chr3_10943872 0 10943872 C C C C C C C C C G C C C C C C C C C C
3 chr3_10954059 0 10954059 T T T T T T T T C C C C T T T T T T C C
3 chr3_10958448 0 10958448 A A G G G G A A G G G G G G G G G G G G
3 chr3_10972729 0 10972729 T T T T T T T T C C C C T T T T T T C C
3 chr3_10983015 0 10983015 C C C C C G C C C C C C C C C C C C C C
3 chr3_11002424 0 11002424 C G C C C C C C C C C C C C C C C C C C
3 chr3_11006523 0 11006523 T T G G G G T T G G G G G G G G G G G G
3 chr3_11009775 0 11009775 G G G G G G G G C C C C G G G G G G C C
3 chr3_11012701 0 11012701 G G G G G G A G G G G G G G G G G G G G
3 chr3_11015979 0 11015979 A A A A A A A A A A A A A G A A A A A A
3 chr3_11019412 0 11019412 C C C C C C C C C C C C C C T T T T C C
3 chr3_11022114 0 11022114 G G G G G G G G A A A A G G G G G G A A
3 chr3_11039243 0 11039243 T T T T C T T T T T T T T T T T T T T T
3 chr3_11039894 0 11039894 C C C C C C C C T T T T C C C C C C T T
3 chr3_11040433 0 11040433 A A A A A A A A A A A G A A A A A A A A
3 chr3_11043822 0 11043822 C C C C C C C C C T C C C C C C C C C C
3 chr3_11046496 0 11046496 G G G G G G G G G G C G G G G G G G C C
3 chr3_11050871 0 11050871 T T T T T T T T C C C C T T T T T T C C
3 chr3_11053239 0 11053239 C C C C C C C C C C C C C C C C T T C C
3 chr3_11058827 0 11058827 T T C C C C T T T T T T T T T T T T T T
3 chr3_11065847 0 11065847 C C C C C T C C C C C C C C C C C C T T
3 chr3_11089645 0 11089645 C C C C C C C C G G G G C C C C C C G G
3 chr3_11089683 0 11089683 G G G G G G G G A A A A G G G G G G A A
3 chr3_11090165 0 11090165 A A T T T T A A A A A A A A A A A A A A
3 chr3_11095836 0 11095836 G G G G G G G G A A A A G G G G G G A A
3 chr3_11099833 0 11099833 C C C C C C C C G G G G C C C C C C G G
3 chr3_11111377 0 11111377 C C C C C C C C A A A A C C C C C C A A
3 chr3_11111727 0 11111727 G G A G G G G G G G G G G G G G G G G G
3 chr3_11114176 0 11114176 C C C C C C C C G G G G C C C C C C G G
3 chr3_11118023 0 11118023 G G G G G G G G A A A A G G G G G G A A
3 chr3_11120834 0 11120834 C C C C C C C C T T T T C C C C C C T T
3 chr3_11122664 0 11122664 C C T T T T T T T T T T T T T T T T T T
3 chr3_11130112 0 11130112 A A A A A A A A A A A A A A A T A A A A
3 chr3_11145191 0 11145191 T T C T T T T T T T T T T T T T T T T T
3 chr3_11154910 0 11154910 A A A A A A A A C C C C A A A A A A C C
3 chr3_11159631 0 11159631 A A A A A A A A A C A C A A A A A A C C
3 chr3_11168393 0 11168393 G G G G G G G G G G G G G G A A G G G G
3 chr3_11169079 0 11169079 A A A A A A A A C C C C A A A A A A C C
3 chr3_11181706 0 11181706 A A A A A G A A A A A A A A A A A A A A
3 chr3_11182118 0 11182118 C C C C C C C C C C C C C C C T C C C C
3 chr3_11183802 0 11183802 G G G G G G G G A A A A G G G G G G A A
3 chr3_11184915 0 11184915 A A A A A A A A A A A A A G A A A A A A
3 chr3_11188844 0 11188844 C C C C C C C C T T T T C C C C C C T T
3 chr3_11196284 0 11196284 A A A A A A A A A A A A A A G G A A A A
3 chr3_11203093 0 11203093 G G G G G G G G G G G G G T G G G G G G
3 chr3_11206604 0 11206604 T T T T T T T T T T T T T T T T C T T T
3 chr3_11208066 0 11208066 C C C C C C C C T T T T C C C C C C T T
3 chr3_11210742 0 11210742 T T T T G T T T T T T T T T T T T T T T
3 chr3_11220801 0 11220801 C C T T T T C C T T T T T T T T T T T T
3 chr3_11221743 0 11221743 C C C C C C C C G G G G C C C C C C G G
3 chr3_11223960 0 11223960 G G G G G G G G C C C C G G G G G G C C
3 chr3_11231804 0 11231804 C C C C A C C C C C C C C C C C C C C C
3 chr3_11232350 0 11232350 A A A A A A A A A A A A A T A A A A A A
3 chr3_11233809 0 11233809 T T T T T T T T A T A T T T T T T T A A
3 chr3_11242600 0 11242600 A A A A A A A A A A A A A A A G A A A A
3 chr3_11243856 0 11243856 C C C C C C C C T T T T C C C C C C T T
3 chr3_11248223 0 11248223 C C C C C T C C C C C C C C C C C C C C
3 chr3_11253399 0 11253399 T T T T T T T T C C C C T T T T T T C C
3 chr3_11272655 0 11272655 A C C C C C C C C C C C C C C C C C C C
3 chr3_11283414 0 11283414 T T T T T T T T T T T T T T C T T T T T
3 chr3_11287562 0 11287562 A A A G A A A A A A A A A A A A A A A A
3 chr3_11293180 0 11293180 C C C C C C C C T T T T C C C C C C T T
3 chr3_11296890 0 11296890 T T C C C C T T C C C C C C C C C C C C
3 chr3_11300527 0 11300527 A A A A A A A A A A A A G G A A A A A A
3 chr3_11307480 0 11307480 G G A A G G G G G G G G G G G G G G G G
3 chr3_11313160 0 11313160 C C T T T T C C T T T T T T T T T T T T
3 chr3_11314762 0 11314762 C C C C C C T T C C C C C C C C C C C C
3 chr3_11333645 0 11333645 G G G G G G G G G G G G G G G G T T G G
3 chr3_11347103 0 11347103 C C C T C T C C C C C C C C C C C C C C
3 chr3_11347656 0 11347656 A C A A A A A A A A A A A A A A A A A A
3 chr3_11353282 0 11353282 A A A A A A A A C C C C A A A A A A C C
3 chr3_11358261 0 11358261 C G G G G G G G G G G G G G G G G G G G
3 chr3_11358481 0 11358481 C C C T C C C C C C C C C C C C C C C C
3 chr3_11362682 0 11362682 T T T T T T T T G G G G T T T T T T G G
3 chr3_11364235 0 11364235 A A A A A A G G A A A A A A A A A A A A
3 chr3_11366141 0 11366141 C C C C C T C C C C C C C C C C C C C C
3 chr3_11372487 0 11372487 C C C C C C C C C C C C C T T T C C C C
3 chr3_11375623 0 11375623 G G A G G G G G G G G G G G G G G G G G
3 chr3_11377410 0 11377410 C C C C C C C C C C C C A C C C C C C C
3 chr3_11393235 0 11393235 G G G G G G G G G G G G C G G G G G G G
3 chr3_11393740 0 11393740 G G G T G G G G G G G G G G G G G G G G
3 chr3_11396882 0 11396882 A A A C A C A A A A A A A A A A A A A A
3 chr3_11410328 0 11410328 C T T T T T T T T T T T T T T T T T T T
3 chr3_11428697 0 11428697 G G G G G G G G G G G G A A G G G G G G
3 chr3_11429340 0 11429340 T T T T T T A A T T T T T T T T T T T T
3 chr3_11430104 0 11430104 A A A A A A A A G G G G A A A A A A G G
3 chr3_11437165 0 11437165 G G G G G G G G G G G G G G C C G G G G
3 chr3_11443084 0 11443084 G G T T T T G G T T T T T T T T T T T T
3 chr3_11445018 0 11445018 G G A A A A G G G G G G G G G G G G G G
3 chr3_11448935 0 11448935 A A G G G G A A A A A A A A A A A A A A
3 chr3_11453705 0 11453705 A A A A A A A A C C C C A A A A A A C C
3 chr3_11458479 0 11458479 T T T T T T C C T T T T T T T T T T T T
3 chr3_11462720 0 11462720 A A A A A A A A G G G G A A A A A A G G
3 chr3_11475964 0 11475964 A A A A A A A A A A A A A A A A A G A A
3 chr3_11478141 0 11478141 A A A A A A A A G G G G A A A A A A G G
3 chr3_11491160 0 11491160 A A A A A A A A A A A A A G A A A A A A
3 chr3_11497651 0 11497651 C C C G C C C C C C C C C C C C C C C C
3 chr3_11502873 0 11502873 C C C C C C C C C C C C C C T T C C C C
3 chr3_11503293 0 11503293 A A A G A A A A A A A A A A A A A A A A
3 chr3_11507755 0 11507755 G G G G G G G G G G G G G G G G A A G G
3 chr3_11511547 0 11511547 A C C C C C C C C C C C C C C C C C C C
3 chr3_11516095 0 11516095 A A A A A A A A A G A A A A A A A A A A
3 chr3_11524419 0 11524419 A A A A A A A A C C C C A A A A A A C C
3 chr3_11526976 0 11526976 C C C C C C C C C C C T C C C C C C C C
3 chr3_11527762 0 11527762 T T T T T T T T T T T T C T C C C C T T
3 chr3_11531051 0 11531051 A A A A A A A A G G G G A A A A A A G G
3 chr3_11532074 0 11532074 A A A A G G A A A A A A A A A A A A A A
3 chr3_11532672 0 11532672 T T T T T T T T G G G G T T T T T T G G
3 chr3_11533224 0 11533224 G G C C G G G G G G G G G G G G G G G G
3 chr3_11536072 0 11536072 A A A A A A A A A A A A G G G G G G A A
3 chr3_11536407 0 11536407 A A A A A A A A A A A A A A T T T T A A
3 chr3_11541493 0 11541493 C C G G C C C C G G G G C C C C C C G G
3 chr3_11541748 0 11541748 A A A A A A A A A G A A A A A A A A A A
3 chr3_11542712 0 11542712 A A A A A A A A A A A A A A C C A A A A
3 chr3_11545018 0 11545018 C C T T T T C C T T T T T T T T T T T T
3 chr3_11561715 0 11561715 A A A A A A A A A C A C A A A A A A A A
3 chr3_11565502 0 11565502 A A A A A A A A G G G G A A A A A A G G
3 chr3_11567783 0 11567783 T T T T T T T T C C C C T T T T T T C C
3 chr3_11575393 0 11575393 C C C C C C C C C C C C C C G G C C C C
3 chr3_11579343 0 11579343 G G G G G G G G A G A G G G G G G G G G
3 chr3_11581556 0 11581556 A A A A G G A A A A A A A A A A A A A A
3 chr3_11583836 0 11583836 T T T T T T T T G G G G T T T T T T G G
3 chr3_11593327 0 11593327 G G G G G G G G A A A A G G G G G G A A
3 chr3_11593461 0 11593461 G G A A A A G G G G G G G G G G G G G G
3 chr3_11594322 0 11594322 A G A A A A A A A A A A A A A A A A A A
3 chr3_11598206 0 11598206 C C C C C C C C A A A A C C C C C C A A
3 chr3_11599013 0 11599013 C C G G G G C C C C C C C C C C C C C C
3 chr3_11603633 0 11603633 T T C C C C T T C C C C C C C C C C C C
3 chr3_11604009 0 11604009 C T C C C C T T C C C C C C C C C C C C
3 chr3_11605683 0 11605683 A A A A A A A A A A A A G G G G A A A A
3 chr3_11609270 0 11609270 G G G G G G A G G G G G G G G G G G G G
3 chr3_11610092 0 11610092 T T C C C C T T C C C C C C C C C C C C
3 chr3_11611427 0 11611427 C C C C C C C C A A A A C C C C C C A A
3 chr3_11612147 0 11612147 C C C C C C T T C C C C C C C C C C C C
3 chr3_11613498 0 11613498 A A A A A A A A T T T T A A A A A A T T
3 chr3_11625052 0 11625052 G G G G A G G G G G G G G G G G G G G G
3 chr3_11627384 0 11627384 T T G G G G T T G G G G G G G G G G G G
3 chr3_11629243 0 11629243 C C C C C C C C C C C C C T C C C C C C
3 chr3_11634556 0 11634556 A A A A A A A A A A A A A A A A A G A A
3 chr3_11634985 0 11634985 C C G G C C C C C C C C C C C C C C C C
3 chr3_11639704 0 11639704 A A G G A G A A A A A A G G G G G G A A
3 chr3_11643588 0 11643588 C C C T C T C C C C C C C C C C C C C C
3 chr3_11646804 0 11646804 G G A A G G G G G G G G G G G G G G G G
3 chr3_11648890 0 11648890 T T T T T T C T T T T T T T T T T T T T
3 chr3_11650277 0 11650277 C C C C C C C C C C C C C T C C C C C C
3 chr3_11652956 0 11652956 G G G G G G G G G G G G A G G G G G G G
3 chr3_11657430 0 11657430 G G G G G G G G G G A G G G G G G G G G
3 chr3_11674830 0 11674830 T T T T T T T T C C C C T T T T T T C C
3 chr3_11692056 0 11692056 C C C C C C C C C C C C C T C C C C C C
3 chr3_11697258 0 11697258 C C C C C C C C T T T T C C C C C C T T
3 chr3_11707154 0 11707154 A A A A A A A A A A A A T T T T T T A A
3 chr3_11708093 0 11708093 A A A A A A A A C C C C A A A A A A C C
3 chr3_11710177 0 11710177 G G G G G G G G G G G G G G A G G G G G
3 chr3_11711150 0 11711150 C C C T C C C C C C C C C C C C C C C C
3 chr3_11718562 0 11718562 T T T T T T T T C C C C T T T T T T C C
3 chr3_11719410 0 11719410 T T A A A A T T A A A A A A A A A A A A
3 chr3_11720635 0 11720635 G G A G A G G G G G G G G G G G G G G G
3 chr3_11722379 0 11722379 A A A A A A A A A A A A A A A A G G A A
3 chr3_11725192 0 11725192 T T T T T T T T T T T T C C T T T T T T
3 chr3_11727453 0 11727453 G G G G G G G G A A A A G G G G G G A A
3 chr3_11730725 0 11730725 C C C C C T C C C C C C C C C C C C C C
3 chr3_11738745 0 11738745 A A A A A A A A A A A A A A A G A A A A
3 chr3_11744921 0 11744921 C C C C C C C C C C C C C T C C C C C C
3 chr3_11759236 0 11759236 G G G G G G G G A G G G G G G G G G G G
3 chr3_11761089 0 11761089 A A A A A A A A A A A A A A G G A A A A
3 chr3_11797064 0 11797064 T T T T T T T T T T T T G T T T T T T T
3 chr3_11798853 0 11798853 A A A A A A A A A A A G A A A A A A A A
3 chr3_11799986 0 11799986 C C G G G G C C G G G G G G G G G G G G
3 chr3_11802917 0 11802917 G G G G A A G G G G G G G G G G G G G G
3 chr3_11804495 0 11804495 C C T T T T C C T T T T T T T T T T T T
3 chr3_11807480 0 11807480 A A A A A A A A A A A A A A G G A A A A
3 chr3_11807905 0 11807905 C C C C C C C C T T T T C C C C C C T T
3 chr3_11810192 0 11810192 T T C C C T T T C C C C T T T T T T C C
3 chr3_11815452 0 11815452 A A A A A A A A A T A A A A A A A A A A
3 chr3_11837707 0 11837707 G G A A A A G G G G G G A G A A G G G G
3 chr3_11838869 0 11838869 C C C C C C C C T T T T C C C C C C T T
3 chr3_11845660 0 11845660 A A A A A A A A A C A A A A A A A A A A
3 chr3_11848355 0 11848355 G G G G A G G G G G G G G G A A G G G G
3 chr3_11850029 0 11850029 T T T T T T T T C C C C T T T T T T C C
3 chr3_11853954 0 11853954 G G G G G G G G A G A G G G G G G G G G
3 chr3_11857426 0 11857426 C C C C C C C C C C C C C C A A C C C C
3 chr3_11861421 0 11861421 A C C C C C C C C C C C C C C C C C C C
3 chr3_11871710 0 11871710 G G G G G G G G G G G T G G G G G G G G
3 chr3_11872779 0 11872779 C C T T C C C C C C C C C C C C C C C C
3 chr3_11874555 0 11874555 A A A A A G A A A A A A A A A A A A A A
3 chr3_11875790 0 11875790 A A A A A A A A G G G G A A A A A A G G
3 chr3_11885844 0 11885844 A A A A A A A A G G G G A A A A A A G G
3 chr3_11900641 0 11900641 G G G G G G G G T T T T G G G G G G T T
3 chr3_11902769 0 11902769 G G G G G G G G A A A A G G G G G G A A
3 chr3_11924424 0 11924424 T T T T T T T T C C C C T T T T T T C C
3 chr3_11934083 0 11934083 T T T T T T T T T T T T T T T T A T T T
3 chr3_11940396 0 11940396 G G G G G G G G G G G T G G G G G G G G
3 chr3_11941466 0 11941466 C C C C C C C C T T C T C C C C C C T T
3 chr3_11945083 0 11945083 A A A A A A A A A A A G A A A A A A A A
3 chr3_11949033 0 11949033 T T T T T T T T C C C C T T T T T T C C
3 chr3_11950011 0 11950011 A A A A A A A A G G G G A A A A A A G G
3 chr3_11951144 0 11951144 C C C C C C C C C C C C A C C C C C C C
3 chr3_11953327 0 11953327 G G G G G G G G G G G G G T G G G G G G
3 chr3_11953828 0 11953828 T T T T C C T T T T T T T T T T T T T T
3 chr3_11956657 0 11956657 G G A A A A G G A A A A A A A A A A A A
3 chr3_11958592 0 11958592 G G G G A G G G G G G G G G G G G G G G
3 chr3_11959080 0 11959080 C C A A A A C C A A A A A A A A A A A A
3 chr3_11961627 0 11961627 T T T T T T T T G G G G T T T T T T G G
3 chr3_11961963 0 11961963 C C C C C C C C T T T T C C C C C C C C
3 chr3_11983347 0 11983347 C C T T C C C C C C C C C C C C C C C C
3 chr3_12008094 0 12008094 G G G G G G G G A A A A G G G G G G A A
3 chr3_12015266 0 12015266 A A A A A A A A C C C C A A A A A A C C
3 chr3_12016502 0 12016502 T T T T T T T T C C C C T T T T T T C C
3 chr3_12018558 0 12018558 C C C C C C C C G G G G C C C C C C G G
3 chr3_12018591 0 12018591 C C C C C C C C A A A A C C C C C C A A
3 chr3_12021802 0 12021802 G G G G A G G G G G G G G G G G G G G G
3 chr3_12037612 0 12037612 C C C C C C C C C C C C C C C T C C C C
3 chr3_12052740 0 12052740 T T T T T T T T G G G G T T T T T T G G
3 chr3_12077698 0 12077698 G G G G G G G G G G A G G G G G G G G G
3 chr3_12079016 0 12079016 A A A A G G A A G G G G G G G G G G G G
3 chr3_12080941 0 12080941 T T T T C C T T T T T T T T T T T T T T
3 chr3_12082424 0 12082424 A A A A A A A A A G A G A A A A A A G G
3 chr3_12097718 0 12097718 T T T T T T T T T T T T C T T T T T T T
3 chr3_12105296 0 12105296 G G G G G G G G A G A G G G G G G G A A
3 chr3_12105343 0 12105343 A A A A A A A A A C A C A A A A A A A A
3 chr3_12105438 0 12105438 T T T T G T T T T T T T T T T T T T T T
3 chr3_12106954 0 12106954 G G G G G G G G A A A A G G G G G G A A
3 chr3_12107949 0 12107949 T T T T T T T T T T T T C T T T T T T T
3 chr3_12119015 0 12119015 A A A A A A A A G G G G A A A A A A G G
3 chr3_12119177 0 12119177 G G G G G G G G C C C C G G G G G G C C
3 chr3_12127299 0 12127299 T T T T T T T T C C C C T T T T T T C C
3 chr3_12128075 0 12128075 T T C T T T T T T T T T T T T T T T T T
3 chr3_12129397 0 12129397 G G G G G G G G C C C C G G G G G G C C
3 chr3_12130602 0 12130602 G G G G G G G G A A A A G G G G G G A A
3 chr3_12147608 0 12147608 C C C T C C C C C C C C C C C C C C C C
3 chr3_12149789 0 12149789 G G G G G G G G G G G G G G T T G G G G
3 chr3_12153889 0 12153889 C C C C C T C C C C C C C C C C C C C C
3 chr3_12157993 0 12157993 G G G G G G A A G G G G G G G G G G G G
3 chr3_12174878 0 12174878 A A A A A G A A A A A A A A A A A A A A
3 chr3_12180105 0 12180105 C C C C C C C C C C C C C C C C T T C C
3 chr3_12183207 0 12183207 T T T T T T T T C C C C T T T T T T T T
3 chr3_12184885 0 12184885 A A A A A A A C A A A A A A A A A A A A
3 chr3_12185446 0 12185446 C C C C C C C C C C C C C C T T C C C C
3 chr3_12185747 0 12185747 T T T T T T T T G T T T T T T T T T T T
3 chr3_12186217 0 12186217 T T A T T T T T T T T T T T T T T T T T
3 chr3_12188440 0 12188440 C C C C C T C C C C C C C C C C C C C C
3 chr3_12189625 0 12189625 C C C C C C C C T T T T C C C C C C T T
3 chr3_12197036 0 12197036 G G G G G G G G G G G G A A G G G G G G
3 chr3_12214125 0 12214125 A G G G G G A A G G G G G G G G G G G G
3 chr3_12228566 0 12228566 C C C C C C C C T T T T C C C C C C T T
3 chr3_12234928 0 12234928 C C C C C C C C T T T T C C C C C C T T
3 chr3_12235862 0 12235862 A A A A A C A A A A A A A A A A A A A A
3 chr3_12237638 0 12237638 A A A A A A A A A T A A A A A A A A A A
3 chr3_12239639 0 12239639 A A A A A A A A A A A A A A G G A A A A
3 chr3_12239867 0 12239867 C G C C C C C C C C C C C C C C C C C C
3 chr3_12242759 0 12242759 T T T T T T T T G T T T T T T T T T T T
3 chr3_12246564 0 12246564 C G G G G G G G G G G G G G G G G G G G
3 chr3_12249439 0 12249439 T T T T T T T T T T T T G T T T T T T T
3 chr3_12252382 0 12252382 G G G G G G G G G G G G G G G T T T G G
3 chr3_12266214 0 12266214 G G G G G G G G A A A A G G G G G G A A
3 chr3_12291549 0 12291549 G G G G G T G G G G G G G G G G G G G G
3 chr3_12300702 0 12300702 T T T T T T T T G G G G T T T T T T G G
3 chr3_12302302 0 12302302 C C C C C T C C C C C C C C C C C C C C
3 chr3_12306547 0 12306547 G G T T T T T T T T T T T T T T T T T T
3 chr3_12315284 0 12315284 A A A A A A A A G G G G A A A A A A G G
3 chr3_12315549 0 12315549 C C C C C C C C G G G G C C C C C C G G
3 chr3_12316279 0 12316279 T T T T C T T T T T T T T T T T T T T T
3 chr3_12317874 0 12317874 A A A A A A A A A G A G A A A A A A G G
3 chr3_12319007 0 12319007 G G G G C G G G G G G G G G G G G G G G
3 chr3_12321235 0 12321235 C C G G G G G G G G G G G G G G G G G G
3 chr3_12335140 0 12335140 G G G G G G G G G G A G G G G G G G G G
3 chr3_12338172 0 12338172 G G G G G G G G G G G G G G G G A A G G
3 chr3_12338771 0 12338771 C C C C C T C C C C C C C C C C C C C C
3 chr3_12342858 0 12342858 T T T T T T T T A A A A T T T T T T A A
3 chr3_12343737 0 12343737 T T T T T T T T C C C C T T T T T T C C
3 chr3_12359216 0 12359216 C C C C C C C C C C C C C C C T C C C C
3 chr3_12360849 0 12360849 C T T T T T C T T T T T T T T T T T T T
3 chr3_12360950 0 12360950 C C C C C C C C C C C C C T C C C C C C
3 chr3_12368111 0 12368111 T T T T T T T T T T T T C T T T T T T T
3 chr3_12383278 0 12383278 G G A A G G G G G G G G G G G G G G G G
3 chr3_12390992 0 12390992 A A C C A A A A A A A A A A A A A A A A
3 chr3_12395444 0 12395444 G G G G G G G G G G G G A G G G G G G G
3 chr3_12402349 0 12402349 G G G G G G G G C C C C G G G G G G C C
3 chr3_12403223 0 12403223 A A A A A A A A G G G G A A A A A A G G
3 chr3_12406623 0 12406623 A A A A A A A A G G G G A A A A A A G G
3 chr3_12406732 0 12406732 A A T T T T A A A A A A A A A A A A A A
3 chr3_12416529 0 12416529 C C C C C C C C C C C C C T C T C C C C
3 chr3_12418776 0 12418776 T T T T T T T T C C C C T T T T T T C C
3 chr3_12419666 0 12419666 A A A A A A A A G G G G A A A A A A G G
3 chr3_12421771 0 12421771 C C A A A A C C A A A A A A A A A A A A
3 chr3_12423943 0 12423943 C C C C C C C T C C C C C C C C C C C C
3 chr3_12428896 0 12428896 A A A A A A A A A A A A A G A A A A A A
3 chr3_12430316 0 12430316 C C C C C C C C C C C C C C C G C C C C
3 chr3_12430566 0 12430566 G G G G G G G G C C C C G G G G G G C C
3 chr3_12431301 0 12431301 C C C T C T C C C C C C C C C C C C C C
3 chr3_12433067 0 12433067 G G G G G G G G G G G G G G G G A A G G
3 chr3_12439416 0 12439416 C C C G C C C C C C C C C C C C C C C C
3 chr3_12443196 0 12443196 G G T T T T G G T T T T T T T T T T T T
3 chr3_12448890 0 12448890 T T T T T T C T T T T T T T T T T T T T
3 chr3_12459668 0 12459668 G G G G G G G G G G G G G G A A G G G G
3 chr3_12467590 0 12467590 C C T T T T C C T T T T C C C C C C T T
3 chr3_12468205 0 12468205 T T T T T T T T T T T T C T T T T T T T
3 chr3_12469039 0 12469039 G G G G G G G G A A A A G G G G G G A A
3 chr3_12470072 0 12470072 G G G G G G G G A G G G G G G G G G G G
3 chr3_12472512 0 12472512 G G A A A A G G A A A A G G G G G G A A
3 chr3_12477347 0 12477347 G G G G G G G G G G G G A G G G G G G G
3 chr3_12482007 0 12482007 C C C C C C C C C G C C C C C C C C C C
3 chr3_12484290 0 12484290 T T T T G T T T T T T T T T T T T T T T
3 chr3_12487040 0 12487040 A A A A A A A A G G G G A A A A A A G G
3 chr3_12502653 0 12502653 T T T T T T T T T T T T C T T T T T T T
3 chr3_12507573 0 12507573 T T T T T T T T A A A A T T T T T T A A
3 chr3_12511690 0 12511690 A A A A A A A A A A A A A A C C A A A A
3 chr3_12515065 0 12515065 T T T T T T T T T T T T A T T T T T T T
3 chr3_12516876 0 12516876 A A A A A A A C A A A A A A A A A A A A
3 chr3_12517462 0 12517462 C T T T T T T T T T T T T T T T T T T T
3 chr3_12523302 0 12523302 G G G G G G G G A A A A A A A A G G A A
3 chr3_12524381 0 12524381 A A A A A A A A G G G G A A A A A A G G
3 chr3_12536295 0 12536295 T T T T T T G T T T T T T T T T T T T T
3 chr3_12539176 0 12539176 G G G G G G C G G G G G G G G G G G G G
3 chr3_12539428 0 12539428 A A A A A A A A G G G G A A A A A A G G
3 chr3_12552701 0 12552701 C C C C C C C C C C C C C C C T C C C C
3 chr3_12553622 0 12553622 T T T T C T T T T T T T T T T T T T T T
3 chr3_12555186 0 12555186 G G G G G G G G A G A G G G G G G G G G
3 chr3_12557645 0 12557645 C C C C C C C C T T T T C C C C C C C C
3 chr3_12566767 0 12566767 T T A A A A T T T T T T T T T T T T T T
3 chr3_12567167 0 12567167 T T T T T T T T G T G T T T T T T T T T
3 chr3_12572202 0 12572202 A C A A A A A C A A A A A A A A A A A A
3 chr3_12577529 0 12577529 A A A A A G A A A A A A A A A A A A A A
3 chr3_12589113 0 12589113 C C C C C C C G C C C C C C C C C C C C
3 chr3_12606627 0 12606627 C C A A A C C C A A A A A A A A A A A A
3 chr3_12610139 0 12610139 C C C C C C C C A C C C C C C C C C C C
3 chr3_12628390 0 12628390 T T T T T T T T G G G G T T T T T T G G
3 chr3_12631222 0 12631222 T T T T T T T T C C C C T T T T T T C C
3 chr3_12639605 0 12639605 A A A A A A A A G G G G A A A A A A G G
3 chr3_12645576 0 12645576 A A A A A A A A G G G G A A A A A A G G
3 chr3_12650140 0 12650140 G G G G G G G G G G G G G G G G A G G G
3 chr3_12652807 0 12652807 G G G G G G G G G G G G A A G G G G G G
3 chr3_12658519 0 12658519 A A A A A A A G A A A A A A A A A A A A
3 chr3_12660696 0 12660696 G G G G A G G G G G G G G G G G G G G G
3 chr3_12665217 0 12665217 T T T T T T T T G T G T T T T T T T T T
3 chr3_12671173 0 12671173 G G G G G G G G G G G G A A G G G G G G
3 chr3_12671223 0 12671223 G G G G G G G G G G G G G G A G G G G G
3 chr3_12685832 0 12685832 C C T T T T C C T T T T T T T T T T T T
3 chr3_12702709 0 12702709 G G G G G G G G T T T T G G G G G G T T
3 chr3_12703622 0 12703622 A A A A A A A A A G A A A A A A A A A A
3 chr3_12709898 0 12709898 C C C C C C C C C T C T C C C C C C C C
3 chr3_12714503 0 12714503 A A A A A A A A G G G G A A A A A A G G
3 chr3_12715421 0 12715421 A A A A A A A A A A A A A G A A A A A A
3 chr3_12717846 0 12717846 C T T T T T C T T T T T T T T T T T T T
3 chr3_12718340 0 12718340 G G G G G G G G G G G G A G G G G G G G
3 chr3_12718674 0 12718674 A C C C C C C C C C C C C C C C C C C C
3 chr3_12725742 0 12725742 T T T T T T T T C C C C T T T T T T C C
3 chr3_12731925 0 12731925 G G G G G G G G G G G G A G G G G G G G
3 chr3_12732772 0 12732772 G G G G G G G G G G G G A G G G G G G G
3 chr3_12734390 0 12734390 A A A A A A A A A G A A A A A A A A G G
3 chr3_12738919 0 12738919 G G G G G G G G G G G G A G G G G G G G
3 chr3_12752079 0 12752079 G G G G G G G G A A A A G G G G G G A A
3 chr3_12757965 0 12757965 C T C C C C C T C C C C C C C C C C C C
3 chr3_12759489 0 12759489 G T T T T T G T T T T T T T T T T T T T
3 chr3_12763414 0 12763414 C C C T C C C C C C C C C C C C C C C C
3 chr3_12768091 0 12768091 T T C C T T T T T T T T T T T T T T T T
3 chr3_12779474 0 12779474 A A A A A A A A A A A A A A G G G G A A
3 chr3_12786042 0 12786042 C C C C C C C C T T T T C C C C C C T T
3 chr3_12792485 0 12792485 C C C C C C C C C C C C C C C T C C C C
3 chr3_12794355 0 12794355 C C C C A C C C C C C C C C C C C C C C
3 chr3_12796837 0 12796837 G G G G G G G G T T T T G G G G G G T T
3 chr3_12799278 0 12799278 G G G G G G G G A A A A G G G G G G A A
3 chr3_12799579 0 12799579 C C C C C C C C T T T T C C C C C C T T
3 chr3_12801737 0 12801737 G G G G G G G G A A A A G G G G G G A A
3 chr3_12802777 0 12802777 T T C C C C C T C C C C C C C C C C C C
3 chr3_12802972 0 12802972 T T T T T T T T C C C C T T T T T T C C
3 chr3_12805322 0 12805322 T T T T T T T T C C C C T T T T T T C C
3 chr3_12806462 0 12806462 A A A A A A A A A A A A A C A A A A A A
3 chr3_12807537 0 12807537 G G G G G G G G G G G G C G G G G G G G
3 chr3_12809414 0 12809414 C C C C C C C C C C C C C C C T C C C C
3 chr3_12809680 0 12809680 G G G G C G G G G G G G G G G G G G G G
3 chr3_12812482 0 12812482 C C C C C C C C C C C C G G C C C C C C
3 chr3_12818949 0 12818949 T T T T T T T T T T T T G T T T T T T T
3 chr3_12819145 0 12819145 T T T T T T T T T T T T C T T T T T T T
3 chr3_12820829 0 12820829 C C C T C C C C C C C C C C C C C C C C
3 chr3_12820833 0 12820833 A A A A A A A A A A A A A A A G A A A A
3 chr3_12825152 0 12825152 G G G G G G G G G G G G G G A A G G G G
3 chr3_12825492 0 12825492 C C C C C C C C T T T T C C C C C C T T
3 chr3_12829398 0 12829398 G T T T T T G T T T T T T T T T T T T T
3 chr3_12830016 0 12830016 T T T T T T T T C C C C T T T T T T C C
3 chr3_12830456 0 12830456 C C C C C C A C C C C C C C C C C C C C
3 chr3_12836156 0 12836156 C C C C C C C G C C C C C C C C C C C C
3 chr3_12842250 0 12842250 G G G G G G G G G G G G A G G G G G G G
3 chr3_12842600 0 12842600 A C C C C C A C C C C C C C C C C C C C
3 chr3_12845167 0 12845167 A A A A G G A A A A A A A A A A A A A A
3 chr3_12846775 0 12846775 C C T T C C C C T T T T T T T T T T T T
3 chr3_12854878 0 12854878 G G G G G G G G G G G G G G A A G G G G
3 chr3_12863973 0 12863973 G G G G G G G G G G G G A A G G G G G G
3 chr3_12868703 0 12868703 G G G G G G G G C C C C G G G G G G C C
3 chr3_12869109 0 12869109 C C C C C C C C C C C C C C C T C C C C
3 chr3_12869253 0 12869253 A A A A A A A A G G G G A A A A A A G G
3 chr3_12869977 0 12869977 C T C C C C C C C C C C T T T T C C C C
3 chr3_12870386 0 12870386 G G G G G G G G A A A A G G G G G G A A
3 chr3_12876945 0 12876945 C T T T T T T T T T T T T T T T T T T T
3 chr3_12888065 0 12888065 C C C C C C C C T T T T C C C C C C T T
3 chr3_12897080 0 12897080 A A A A A A A A A A A A A A G G A A A A
3 chr3_12899618 0 12899618 G G G G G G G G A A A A G G G G G G A A
3 chr3_12913292 0 12913292 A A A A A A A A A A A A A A A A A G A A
3 chr3_12915141 0 12915141 G G G G G G G G G G A G G G G G G G G G
3 chr3_12915430 0 12915430 T T T T T T T T C C C C T T T T T T C C
3 chr3_12922984 0 12922984 C C C C C C C C G G G G C C C C C C G G
3 chr3_12925352 0 12925352 A A A A A A A A G G G G A A A A A A G G
3 chr3_12929820 0 12929820 T T T T T T T T T T T T G T T T T T T T
3 chr3_12930397 0 12930397 G G G G G G G G A A A A G G G G G G A A
3 chr3_12946705 0 12946705 A A A G G G A A A A A A A A A A A A A A
3 chr3_12956664 0 12956664 A A A A A A A A C C C C A A A A A A C C
3 chr3_12965971 0 12965971 C C C C C C C C C C C C C C G G C C C C
3 chr3_12966821 0 12966821 T T T T T T T T C C C C T T T T T T C C
3 chr3_12969386 0 12969386 C C C C C C C C C C C T C C C C C C C C
3 chr3_12978393 0 12978393 T T T T T T T T G G G G T T T T T T G G
3 chr3_12993259 0 12993259 T T T T T T T T C C C C T T T T T T C C
3 chr3_12996204 0 12996204 G G A G G G G G G G G G G G G G G G G G
3 chr3_12997910 0 12997910 G G G G G G G G G G G G C G G G G G G G
3 chr3_13014701 0 13014701 C C C C C C C C C C C C C T C C C C C C
3 chr3_13015481 0 13015481 A A A A A A A A T T T T A A A A A A T T
3 chr3_13017850 0 13017850 C C C C C C C C T T T T C C C C C C T T
3 chr3_13029104 0 13029104 T T T T T T T T C C C C T T T T T T C C
3 chr3_13051248 0 13051248 C T T T T T T T T T T T T T T T T T T T
3 chr3_13057341 0 13057341 A A G G G G A A G G G G G G G G G G G G
3 chr3_13073669 0 13073669 T T T T T T T T C T T T T T T T T T T T
3 chr3_13074042 0 13074042 C C T T T T C C T T T T C C C C C C T T
3 chr3_13079608 0 13079608 C C C C C C C C A A A A C C C C C C A A
3 chr3_13080693 0 13080693 A A A A G G A A A A A A A A A A A A A A
3 chr3_13086032 0 13086032 T T T T T T T T T T T T T T C C T T T T
3 chr3_13092994 0 13092994 C C C C C C C C C C C C C C C C C T C C
3 chr3_13093271 0 13093271 A A A A A A A A A A A A A G A A A A A A
3 chr3_13097734 0 13097734 T T G G G G T T T T T T G G G G G G T T
3 chr3_13099533 0 13099533 A A A A A A A A G G G G A A A A A A G G
3 chr3_13110365 0 13110365 G G G G G G G G G G G G G G A G G G G G
3 chr3_13120265 0 13120265 G G G G G G G G G G G G A G G G G G G G
3 chr3_13125427 0 13125427 T T C C C C T T C C C C C C C C C C C C
3 chr3_13134542 0 13134542 G G G G G G G G G G G G A A A A A A G G
3 chr3_13137146 0 13137146 A A A A A A A C A A A A A A A A A A A A
3 chr3_13139745 0 13139745 C C T T T T C C T T T T T T T T T T T T
3 chr3_13145025 0 13145025 A A C C C C A A C C C C C C C C C C C C
3 chr3_13146803 0 13146803 G G G G G G G G G G G G A G G G G G G G
3 chr3_13153853 0 13153853 G G G G G G G G C C C C G G G G G G C C
3 chr3_13154314 0 13154314 G G G G C G G G G G G G G G G G G G G G
3 chr3_13167774 0 13167774 C C C C C C C C C C C C C C C C G G C C
3 chr3_13174244 0 13174244 C C C C C T C C C C C C C C C C C C C C
3 chr3_13174303 0 13174303 A A A A A A A A A A A A A A G G A A A A
3 chr3_13184101 0 13184101 T T G G G G T T G G G G T T T T T T G G
3 chr3_13188020 0 13188020 C C C C A C C C C C C C C C C C C C C C
3 chr3_13188910 0 13188910 G G G G G G G G G G G G A A A A A A G G
3 chr3_13203515 0 13203515 G G G G G G G G T T T T G G G G G G T T
3 chr3_13204630 0 13204630 G G G G G G G G A A A A G G G G G G A A
3 chr3_13205738 0 13205738 C C C C C C C C C C C C G G C C C C C C
3 chr3_13211438 0 13211438 G G G G G G G G A A A A G G G G G G A A
3 chr3_13222855 0 13222855 C C C C C C C T C C C C C C C C C C C C
3 chr3_13233788 0 13233788 T T T T T T T T T T T T T T T T G T T T
3 chr3_13237002 0 13237002 A A A A A G A A A A A A A A A A A A A A
3 chr3_13237904 0 13237904 A A A A A A A A T T T T A A A A A A T T
3 chr3_13238831 0 13238831 T T T T T T T T G G G G T T T T T T G G
3 chr3_13242993 0 13242993 A A A A A A A A A A A A A A A A C C A A
3 chr3_13245093 0 13245093 A A A A A A A A G G G G A A A A A A G G
3 chr3_13246394 0 13246394 C G G G G G G G G G G G G G G G G G G G
3 chr3_13246438 0 13246438 G G G G G G G G G G G G G G A G G G G G
3 chr3_13250844 0 13250844 A A A A A A A A G G G G A A A A A A G G
3 chr3_13256949 0 13256949 A A A C A A A A A A A A A A A A A A A A
3 chr3_13258621 0 13258621 A G G G G G G G G G G G G G G G G G G G
3 chr3_13259430 0 13259430 T T T T T T T T C T C C T T T T T T C C
3 chr3_13265436 0 13265436 A A A A A A A A C C C C A A A A A A C C
3 chr3_13268870 0 13268870 A A A A A A A A A A A A G G G G A A A A
3 chr3_13274423 0 13274423 A A A A A A A A C C C C A A A A A A C C
3 chr3_13275602 0 13275602 T T T T T T T T A A A A T T T T T T A A
3 chr3_13280127 0 13280127 A A A A A A A C A A A A A A A A A A A A
3 chr3_13296194 0 13296194 A A A A A A A A A A A A A A A A G G A A
3 chr3_13316459 0 13316459 T T G T T T T T T T T T T T T T T T T T
3 chr3_13320318 0 13320318 G G G G G G G G A A A A G G G G G G A A
3 chr3_13321685 0 13321685 A A A A A A A A C C C C A A A A A A C C
3 chr3_13324073 0 13324073 T T T T T T C T T T T T T T T T T T T T
3 chr3_13327779 0 13327779 T T T T T T T T T T T T T T C C T T T T
3 chr3_13333632 0 13333632 C C C C C C C C C C C C C C C T C C C C
3 chr3_13334638 0 13334638 A A A A A A A A T T T T A A A A A A T T
3 chr3_13344008 0 13344008 G G G G G G G G G G G G G G T T G G G G
3 chr3_13344935 0 13344935 G G G G G G G G G G G G G G G G A G G G
3 chr3_13349608 0 13349608 C C C C C C C C C C C T C C C C C C C C
3 chr3_13350623 0 13350623 G G G G G G G G C G C G G G G G G G C C
3 chr3_13358689 0 13358689 T T T T T T T T C C C T T T T T T T T T
3 chr3_13366614 0 13366614 A A A A A A A G A A A A A A A A A A A A
3 chr3_13370339 0 13370339 C C T T C C C C C C C C C C C C C C C C
3 chr3_13374566 0 13374566 G G G G G G G G G G G G G G G G A G G G
3 chr3_13375695 0 13375695 T T C C T T T T T T T T T T T T T T T T
3 chr3_13397079 0 13397079 G G G G G G G G G G G G G G G G T T G G
3 chr3_13399414 0 13399414 G G G G G G G G A A A A G G G G G G A A
3 chr3_13405863 0 13405863 A A A A A A A A C C A C A A A A A A C C
3 chr3_13409202 0 13409202 A A A A A A A A G G A G A A A A A A G G
3 chr3_13411582 0 13411582 A C A A A A A C A A A A A A A A A A A A
3 chr3_13414945 0 13414945 C C C C C C C C G G G G C C C C C C G G
3 chr3_13416836 0 13416836 A A A A A A A A G G G G A A A A A A G G
3 chr3_13421458 0 13421458 G G G G G G G G A A A A G G G G G G A A
3 chr3_13426915 0 13426915 A A G G G G A A G G G G G G G G G G G G
3 chr3_13428599 0 13428599 A A G G A A A A A A A A A A A A A A A A
3 chr3_13434414 0 13434414 G G G G G G G G G G G G G G G T G G G G
3 chr3_13436245 0 13436245 C C C C C C C C T T T T C C C C C C T T
3 chr3_13437245 0 13437245 C C C T C C C C C C C C C C C C C C C C
3 chr3_13439291 0 13439291 T T T T T T T T C C C C T T T T T T C C
3 chr3_13446331 0 13446331 A A A A A A A A G G G G A A A A A A G G
3 chr3_13466642 0 13466642 C C C C C C C C A A A A C C C C C C A A
3 chr3_13467749 0 13467749 T T T T T T T T G G T T T T T T T T T T
3 chr3_13468606 0 13468606 T T T T T T T T C C C C T T T T T T C C
3 chr3_13469469 0 13469469 G G A A A A G G A A A A A A A A A A A A
3 chr3_13481862 0 13481862 A A A A A A A A G G G G A A A A A A A A
3 chr3_13496124 0 13496124 C C C C C C C C G G G G C C C C C C G G
3 chr3_13496988 0 13496988 A T T T T T A T T T T T T T T T T T T T
3 chr3_13499729 0 13499729 C C C C C T C C C C C C C C C C C C C C
3 chr3_13506598 0 13506598 C C C C C C C C T T T T C C C C C C T T
3 chr3_13509717 0 13509717 G G G G G G G G G G G G G G A G G G G G
3 chr3_13511337 0 13511337 C C C C C C C C G G G G C C C C C C G G
3 chr3_13516138 0 13516138 C C C T C C C C C C C C C C C C C C C C
3 chr3_13516727 0 13516727 C C C C C T C C C C C C C C C C C C C C
3 chr3_13527910 0 13527910 C C C C C C C C C C C C C C A A C C C C
3 chr3_13530539 0 13530539 G G G G G G G G C C C C G G G G G G C C
3 chr3_13532419 0 13532419 A A A A A G A A A A A A A A A A A A A A
3 chr3_13534856 0 13534856 A A G G G G A A G G G G G G G G G G G G
3 chr3_13536725 0 13536725 T T T T T T T T T T T T C C T T T T T T
3 chr3_13541914 0 13541914 A A A A A A A A C C A C A A A A A A A A
3 chr3_13553571 0 13553571 A A C C C C A A C C C C C C C C C C C C
3 chr3_13554195 0 13554195 C C C C C C C C C C C C C C C T C C C C
3 chr3_13570729 0 13570729 T T T T T T T T G G G G T T T T T T G G
3 chr3_13576905 0 13576905 C C C C C C C C C C C C C C C T C C C C
3 chr3_13578992 0 13578992 G G G G G G G G G G G G T T G G G G G G
3 chr3_13586275 0 13586275 C C C C C C C C C C C C C C C C T T C C
3 chr3_13598099 0 13598099 G G A G G G G G G G G G G G G G G G G G
3 chr3_13605743 0 13605743 T T T T T T T T T T T T T T T T G G T T
3 chr3_13607316 0 13607316 T T T T T T T T C C C C T T T T T T C C
3 chr3_13608292 0 13608292 C C T T C C C C C C C C C C C C C C C C
3 chr3_13618924 0 13618924 T T T T T T T T C C C C T T T T T T C C
3 chr3_13624799 0 13624799 C C C C C C C C C C C C C C C G C C C C
3 chr3_13624832 0 13624832 T T T T T T T T T T T T T T T T A A T T
3 chr3_13662650 0 13662650 A A A A A A A A A A A A A A A A C C A A
3 chr3_13665023 0 13665023 C C C C C C C T C C C C C C C C C C C C
3 chr3_13670182 0 13670182 C C C C C C C C A A A A C C C C C C A A
3 chr3_13671399 0 13671399 A A A A A A A A A A A A T T A A A A A A
3 chr3_13673849 0 13673849 A A A A A A A A T T T T A A A A A A T T
3 chr3_13674188 0 13674188 T T T T T T T T G G G G T T T T T T G G
3 chr3_13677563 0 13677563 T T T T C T T T T T T T T T T T T T T T
3 chr3_13679660 0 13679660 C C C C C C C C A A A A C C C C C C A A
3 chr3_13679677 0 13679677 G G G G G G G G T T T T G G G G G G T T
3 chr3_13688207 0 13688207 A A A A A A A A G G G G A A A A A A G G
3 chr3_13692458 0 13692458 T T T T T T T T T T T T T T C C T T T T
3 chr3_13692895 0 13692895 T T T T T T T T C C C C T T T T T T C C
3 chr3_13698003 0 13698003 G G G G G G G G G G G G C C G G G G G G
3 chr3_13707199 0 13707199 T T G G G G T T T T T T T T T T T T T T
3 chr3_13711461 0 13711461 C C C C C C C C T T T T C C C C C C T T
3 chr3_13719053 0 13719053 G G T T T T T T T T T T T T T T T T T T
3 chr3_13719791 0 13719791 C C C C A C C C C C C C C C C C C C C C
3 chr3_13720415 0 13720415 T T T T T T T T C C C C T T T T T T C C
3 chr3_13735024 0 13735024 C T C C C C C T C C C C C C C C C C C C
3 chr3_13743823 0 13743823 T T C C C C T T C C C C C C C C C C C C
3 chr3_13746568 0 13746568 T T T T T T T T T T C C T T T T T T T T
3 chr3_13746874 0 13746874 C C C C C C C C T T T T C C C C C C T T
3 chr3_13749209 0 13749209 A A A A A A A A A A A A A A G G A A A A
3 chr3_13753167 0 13753167 G G G G A G G G G G G G G G G G G G G G
3 chr3_13760417 0 13760417 G G G G G G G G G G A G G G G G G G G G
3 chr3_13762468 0 13762468 C C C C C T C C C C C C C C C C C C C C
3 chr3_13764106 0 13764106 A A A A A A A A A A A A A A T T A A A A
3 chr3_13765987 0 13765987 T T T T T T A T T T T T T T T T T T T T
3 chr3_13772780 0 13772780 G G G G G G G G G G G G A A A A A A G G
3 chr3_13773528 0 13773528 G G A G G G A G A A A A A A A A A A A A
3 chr3_13773816 0 13773816 G G G G G G G G G G A G G G G G G G G G
3 chr3_13775523 0 13775523 A A A A A A A A A A A A G G A A A A A A
3 chr3_13777630 0 13777630 T T T T C T T T T T T T T T T T T T T T
3 chr3_13783653 0 13783653 T T T T T T T T C C C C T T T T T T C C
3 chr3_13788853 0 13788853 A A A A A A A G A A A A A A A A A A A A
3 chr3_13791346 0 13791346 G G G G C G G G G G G G G G G G G G G G
3 chr3_13795799 0 13795799 T T T T T T T T T T C T T T T T T T T T
3 chr3_13795825 0 13795825 A A A A A A A A G G G G A A A A A A G G
3 chr3_13797386 0 13797386 C C C C C C C C C C C C T T C C T T C C
3 chr3_13798367 0 13798367 T T T T T T T T T T T T C C T T T T T T
3 chr3_13803959 0 13803959 C C C C C C C C C C C C T T C C C C C C
3 chr3_13806961 0 13806961 A A A A A A A A G G G G A A A A A A G G
3 chr3_13820134 0 13820134 A A A A A A A A G G G G A A A A A A G G
3 chr3_13825073 0 13825073 G G G G G G G G G G G G G G G G G T G G
3 chr3_13830932 0 13830932 G G C C C C G G C C C C C C C C C C C C
3 chr3_13844915 0 13844915 A A A A A A A A A A A A A G A A A A A A
3 chr3_13847510 0 13847510 A A A G A A A A A A A A A A A A A A A A
3 chr3_13848656 0 13848656 C C C C C C C C C C C C C T C C C C C C
3 chr3_13850233 0 13850233 C C C C C C C C C C C C T T C C C C C C
3 chr3_13853190 0 13853190 A A A A A A A A G G G G A A A A A A G G
3 chr3_13856350 0 13856350 A A A A A A A A C C C C A A A A A A C C
3 chr3_13864144 0 13864144 C C C C C C C C C C C C C C C C A C C C
3 chr3_13868334 0 13868334 G G G G G G G G C C C G G G G G G G G G
3 chr3_13872397 0 13872397 A A A G G G A A A A A A A A A A A A A A
3 chr3_13881837 0 13881837 T T T T T T T T T T T T T T C C T T T T
3 chr3_13883663 0 13883663 G G G G G G G G A A A A G G G G G G A A
3 chr3_13886989 0 13886989 T T C C T T T T T T T T T T T T T T T T
3 chr3_13904284 0 13904284 T T T T T T T T G G G G T T T T T T G G
3 chr3_13908768 0 13908768 T T T T T T T T T T T T T T T T C T T T
3 chr3_13915794 0 13915794 A A G G G G A G G G G G G G G G G G G G
3 chr3_13925724 0 13925724 G G A A A A G G G G G G G G G G G G G G
3 chr3_13926023 0 13926023 C C C C C C C C C C C C C C C C C G C C
3 chr3_13926518 0 13926518 A A A A A A A A A A A A A A A A C C A A
3 chr3_13927663 0 13927663 G G G G G G A G G G G G G G G G G G G G
3 chr3_13932414 0 13932414 T T T T T T T T C C C C T T T T T T C C
3 chr3_13942758 0 13942758 T T T T G T T T T T T T T T T T T T T T
3 chr3_13946590 0 13946590 G G G G G G G G G G G G G G G G T T G G
3 chr3_13947536 0 13947536 G G G G G G G G A A A A G G G G G G A A
3 chr3_13953718 0 13953718 A A G G G G A G G G G G G G G G G G G G
3 chr3_13955872 0 13955872 G G G G G G G G T T T T G G G G G G T T
3 chr3_13956338 0 13956338 T T T T T T T T T T T T T T G T T T T T
3 chr3_13966759 0 13966759 G G G G G G G G G G G G A G G G G G G G
3 chr3_13968312 0 13968312 T T T T T T T T T T T T T T C T T T T T
3 chr3_13993270 0 13993270 A A A A A A A A G G G G A A A A A A G G
3 chr3_14006640 0 14006640 G G G G G G A G G G G G G G G G G G G G
3 chr3_14009834 0 14009834 C C T T C C C C C C C C C C C C C C C C
3 chr3_14013662 0 14013662 G G G G G G G G T T T T G G G G G G T T
3 chr3_14016706 0 14016706 G G C C C C G G G G G G G G G G G G G G
3 chr3_14022496 0 14022496 A A A A A A A A T T T T A A A A A A T T
3 chr3_14023599 0 14023599 G G G G G G G G G G G G A A A A A A G G
3 chr3_14037819 0 14037819 C C C C C C C C C C C C C T C C C C C C
3 chr3_14056616 0 14056616 A A G G A A A A A A A A G G G G G G A A
3 chr3_14057573 0 14057573 A A A A A A A A A G G G A A A A A A G G
3 chr3_14060082 0 14060082 G G G G G G G G G G G G A A A A A A G G
3 chr3_14060737 0 14060737 T T T T T T T T C C C C C C C C C C C C
3 chr3_14061117 0 14061117 C C C C C C C C C C C C C C T T C C C C
3 chr3_14061661 0 14061661 T T T T T T T T T T T T T T T T C C T T
3 chr3_14062273 0 14062273 C C C C C C C C C T C C C C C C C C C C
3 chr3_14062356 0 14062356 A A A A A G A A A A A A A A A A A A A A
3 chr3_14063321 0 14063321 G G G G G G G G G T T T G G G G G G T T
3 chr3_14065431 0 14065431 A A A A A A A A G G G G A A A A A A G G
3 chr3_14069625 0 14069625 A A A A C C A A A A A A A A A A A A A A
3 chr3_14070497 0 14070497 G G G G G G G G A A A A G G G G G G A A
3 chr3_14082250 0 14082250 T T G G T T T T T T T T T T T T T T T T
3 chr3_14106372 0 14106372 T T T T T T T T T T T T T T G G T T T T
3 chr3_14108149 0 14108149 T T T T C T T T T T T T T T T T T T T T
3 chr3_14109759 0 14109759 C C C C C C C C T T T T C C C C C T T T
3 chr3_14112590 0 14112590 T T C C C C C C C C C C C C C C C C C C
3 chr3_14116427 0 14116427 C C C C C C C C C C C G C C C C C C C C
3 chr3_14138994 0 14138994 A A G G A A A A G G G G A A A A A A G G
3 chr3_14140169 0 14140169 A A A A A A A A G G G G A A A A A A G G
3 chr3_14151993 0 14151993 G G A A G G G G G G G G G G G G G G G G
3 chr3_14154339 0 14154339 A A A A A A A A G G G G A A A A A A G G
3 chr3_14155601 0 14155601 G G G G G G G G T T T T G G G G G G T T
3 chr3_14158738 0 14158738 C C C C C C C C C C C T C C C C C C C C
3 chr3_14161760 0 14161760 T T T T T T T T T T T T T T C C T T T T
3 chr3_14167827 0 14167827 A G G G G G G G G G G G G G G G G G G G
3 chr3_14184230 0 14184230 G G G G G G G G A A A A G G G G G G A A
3 chr3_14186417 0 14186417 A A A A A A A A G G G G A A A A A A G G
3 chr3_14189176 0 14189176 C C C C C C C C C C C C C C C G C C C C
3 chr3_14199299 0 14199299 G G G G G G G G G G G G G G G G G T G G
3 chr3_14226286 0 14226286 C C A A A A C C A A A A A A A A A A A A
3 chr3_14239390 0 14239390 G G G G G G G G G T G G G G G G G G T T
3 chr3_14240564 0 14240564 C C C C C C C C C C C C C C A C C C C C
3 chr3_14245595 0 14245595 C C C C C C T T C C C C C C C C C C C C
3 chr3_14254709 0 14254709 A A A A A A A A A A A A A A A A C C A A
3 chr3_14255993 0 14255993 T T T T T T T T T T T T C C T T T T T T
3 chr3_14268114 0 14268114 A G A A A A A A A A A A A A A A A A A A
3 chr3_14273797 0 14273797 C G G G G G G G G G G G G G G G G G G G
3 chr3_14274788 0 14274788 C C C C C C C C G G G G C C C C C C G G
3 chr3_14278119 0 14278119 G G T T G G G G G G G G G G T T T T G G
3 chr3_14278250 0 14278250 T T T T T T T T T T T T C T C C C C T T
3 chr3_14279557 0 14279557 C C C C A A C C C C C C C C C C C C C C
3 chr3_14289045 0 14289045 C C C C C C C C C C C C T T T T T T C C
3 chr3_14291830 0 14291830 T T T T T T T T G G G G T T T T T T G G
3 chr3_14301844 0 14301844 G G G G G G G G A A A G G G G G G G A A
3 chr3_14316957 0 14316957 C C C C C C C C C C C C C C C C T T C C
3 chr3_14322613 0 14322613 A A A A A G A A A A A A A A A A A A A A
3 chr3_14325722 0 14325722 A A A A A A A T A A A A A A A A A A A A
3 chr3_14329454 0 14329454 A A A A A A A A G G G G A A A A A A G G
3 chr3_14329824 0 14329824 T T T T T T C T T T T T T T T T T T T T
3 chr3_14330432 0 14330432 A A A A A A A A G G G G A A A A A A G G
3 chr3_14339114 0 14339114 A A A A A A A A A G A G A A A A A A A A
3 chr3_14348124 0 14348124 A A A G A G A A A A A A A A A A A A A A
3 chr3_14356898 0 14356898 C C C C C C C C A A A A C C C C C C A A
3 chr3_14371031 0 14371031 A A A A A A A A C C C C A A A A A A C C
3 chr3_14376809 0 14376809 C C C C C C C C C C T T C C C C C C C C
3 chr3_14377113 0 14377113 C C C C C C C C T T T T C C C C C C T T
3 chr3_14385763 0 14385763 T T T T T T T T T T T T T T T T C T T T
3 chr3_14386781 0 14386781 T T T T T T T T C C C C T T T T T T C C
3 chr3_14389419 0 14389419 C C C C C C C C T T T T C C C C C C T T
3 chr3_14390082 0 14390082 C C C C C C C C T T T T C C C C C C T T
3 chr3_14396205 0 14396205 C C C C C T C C C C C C C C C C C C C C
3 chr3_14403684 0 14403684 T T T T T T T T T T T T C T T T C C T T
3 chr3_14411233 0 14411233 A A A A A A A A T T T T A A A A A A T T
3 chr3_14423983 0 14423983 T T T T T T C T T T T T T T T T T T T T
3 chr3_14425982 0 14425982 T T T T T T T T C C C C T T T T T T C C
3 chr3_14429317 0 14429317 C C A C C C C C C C C C C C C C C C C C
3 chr3_14429578 0 14429578 A A A A A G A A A A A A A A A A A A A A
3 chr3_14433839 0 14433839 A A A A A A A A G G G G A A A A A A G G
3 chr3_14434588 0 14434588 C C C C C C C C T T T T C C C C C C T T
3 chr3_14440713 0 14440713 A A A G A A A A A A A A A A A A A A A A
3 chr3_14445852 0 14445852 A A A A A A A A A A A A A A A A A G A A
3 chr3_14447505 0 14447505 C C C C C C C C C C C C C C T T C C C C
3 chr3_14447710 0 14447710 C C C C C C C C C C C C C C C C T T C C
3 chr3_14450104 0 14450104 T T T T T T T T T T T T C T T T T T T T
3 chr3_14452881 0 14452881 T T T T T T T T C C C C T T T T T T C C
3 chr3_14453081 0 14453081 T T T T T T T T T T T T T T T T A A T T
3 chr3_14455025 0 14455025 A A A A A A A A G G G G A A A A A A G G
3 chr3_14459559 0 14459559 C C C C C C C C C C C T C C C C C C C C
3 chr3_14459974 0 14459974 T T T T T T T T T T T T T T C C T T T T
3 chr3_14464962 0 14464962 G G G G G G G G G G A G G G G G G G G G
3 chr3_14472779 0 14472779 A A T T A A A A A A A A A A A A A A A A
3 chr3_14478094 0 14478094 C C C C C C C C T T T T C C C C C C T T
3 chr3_14490807 0 14490807 G G G G G G G G A A A A G G G G G G A A
3 chr3_14512547 0 14512547 C C C C C C C C C C C C C C C C T T C C
3 chr3_14525617 0 14525617 C C C C C C T T C C C C C C C C C C C C
3 chr3_14527861 0 14527861 G G G G G G G G T T T T G G G G G G T T
3 chr3_14528266 0 14528266 T T T T T T T T C C C C T T T T T T C C
3 chr3_14530963 0 14530963 C C T T C C C C C C C C C C C C C C C C
3 chr3_14531876 0 14531876 G G G G G G G G G G G G G G G G T T G G
3 chr3_14542156 0 14542156 G G G G G G G G G T T T G G G G G G T T
3 chr3_14546324 0 14546324 T T T T T T A A T T T T T T T T T T T T
3 chr3_14547360 0 14547360 T T T T T T T T A T A A T T T T T T A A
3 chr3_14560032 0 14560032 C C T T T T C C C C C C C C C C C C C C
3 chr3_14566675 0 14566675 T T T T T T T T C C C C T T T T T T C C
3 chr3_14567638 0 14567638 G G G G G G G G A A A A G G G G G G A A
3 chr3_14571358 0 14571358 A A C C C C A A C C C C C C C C C C C C
3 chr3_14591146 0 14591146 G G G G G G G G G G G G A G G G G G G G
3 chr3_14593403 0 14593403 T T T T T T T T T T T T T T T T C C T T
3 chr3_14611747 0 14611747 T T T T T T T T T T T T T T T T C T T T
3 chr3_14611793 0 14611793 G G C C C G G G G G G G C C C C C C G G
3 chr3_14634995 0 14634995 A G A A A A A A A A A A A A A A A A A A
3 chr3_14638027 0 14638027 T T T T T T T T C C C C T T T T T T C C
3 chr3_14645385 0 14645385 G G G G G G G G A A A A G G G G G G A A
3 chr3_14646002 0 14646002 T T T T T T T T T T T T C T T T T T T T
3 chr3_14655772 0 14655772 G G G G G G G G A A A A G G G G G G A A
3 chr3_14659638 0 14659638 C C C C C C C C C C C C C T C C C C C C
3 chr3_14661780 0 14661780 G G G G G T G G T T T T T T T T T T T T
3 chr3_14678267 0 14678267 T T T T T T T T C C C C T T T T T T C C
3 chr3_14679962 0 14679962 T T T T T T T T C T C C T T T T T T C C
3 chr3_14693022 0 14693022 C C T T T T C C T T T T T T T T T T T T
3 chr3_14694859 0 14694859 A A A A A A A A G G G G A A A A A A G G
3 chr3_14698529 0 14698529 T T G T T T T T T T T T T T T T T T T T
3 chr3_14711925 0 14711925 C C C C C C C C T T T T C C C C C C T T
3 chr3_14713510 0 14713510 C C C C C C C C T T T T C C C C C C T T
3 chr3_14722364 0 14722364 A A A A A A A A A A A A C C A A A A A A
3 chr3_14725939 0 14725939 A A A A A A A A A A A A A A A A G G A A
3 chr3_14746994 0 14746994 C C C C C T C C C C C C C C C C C C C C
3 chr3_14747060 0 14747060 G G G G G G G G G G C C G G G G G G C C
3 chr3_14757252 0 14757252 A A T T T T T T T T T T T T T T T T T T
3 chr3_14762804 0 14762804 C C C C C C C C T T T T C C C C C C T T
3 chr3_14764810 0 14764810 G G G G C G G G G G G G G G G G G G G G
3 chr3_14767716 0 14767716 G G T T T T G G T T T T T T T T T T T T
3 chr3_14787612 0 14787612 G G G G G G G G G G G G G G A A G G G G
3 chr3_14787739 0 14787739 C C C C C C C C G G G G C C C C C C G G
3 chr3_14789512 0 14789512 A A A A A A A A A A G G A A A A A A A A
3 chr3_14790030 0 14790030 T T T T T T T T G T T T T T T T T T T T
3 chr3_14792059 0 14792059 G G C C C C G G C C C C C C C C C C C C
3 chr3_14797407 0 14797407 A A A A A A A A C C C C A A A A A A C C
3 chr3_14805678 0 14805678 C C C C C C C C C C C C C C C C C T C C
3 chr3_14805903 0 14805903 C C C C C C C C C C C C C C C T C C C C
3 chr3_14806080 0 14806080 T T C C C T T T T T T T C C C C C C T T
3 chr3_14818147 0 14818147 T T T T G G T T T T T T G G G G G G T T
3 chr3_14820253 0 14820253 G G G G C G G G C C C C C C C C C C C C
3 chr3_14824776 0 14824776 T T T T T T T T C C C C T T T T T T C C
3 chr3_14828880 0 14828880 G G G G T T G G T T T T G G G G G G T T
3 chr3_14833996 0 14833996 A A C C C C A A A A A A A A A A A A A A
3 chr3_14839188 0 14839188 C C C C C C C C C C C C C C C C A C C C
3 chr3_14849501 0 14849501 C C C C C C C C C C C C C C C T C C C C
3 chr3_14851903 0 14851903 T T T T T T T T T T T T T T T T C C T T
3 chr3_14852345 0 14852345 G G G G G G G G C C C C G G G G G G C C
3 chr3_14857365 0 14857365 A A A A A A A A A G A A A A A A A A G G
3 chr3_14859737 0 14859737 T T T T T T T T C C C C T T T T T T C C
3 chr3_14874430 0 14874430 C C C C C C C C C T C T C C C C C C T T
3 chr3_14878890 0 14878890 G G G G G G G G G G G G G G G G A G G G
3 chr3_14879755 0 14879755 T T C C C C C C C C C C C C C C C C C C
3 chr3_14890141 0 14890141 T T T T T T T T G G G G T T T T T T G G
3 chr3_14899868 0 14899868 T T T T C T T T T T T T T T T T T T T T
3 chr3_14902344 0 14902344 A A A A A A A A A A A A A A A A G G A A
3 chr3_14909610 0 14909610 G G A A A A A A A A A A A A A A A A A A
3 chr3_14910614 0 14910614 C C C C C C C C C C C C C C C C T T C C
3 chr3_14921728 0 14921728 T T T T T T T T T T T T C T T T T T T T
3 chr3_14925481 0 14925481 A A G G G G A A G G G G G G G G G G G G
3 chr3_14926475 0 14926475 T T T T T T T T T T T T C T T T T T T T
3 chr3_14931291 0 14931291 G G G G G G C C G G G G G G G G G G G G
3 chr3_14933898 0 14933898 C C C C C C C C A A A A C C C C C C A A
3 chr3_14953766 0 14953766 A A A A A A A A A A A A A A A A T T A A
3 chr3_14954197 0 14954197 G G G G G G G G A A A A G G G G G G A A
3 chr3_14955550 0 14955550 G G G G G G G G A A A A G G G G G G A A
3 chr3_14956134 0 14956134 C C C C C T C C C C C C C C C C C C C C
3 chr3_14966200 0 14966200 A A A A A A A A A A A A A G A A A A A A
3 chr3_14966923 0 14966923 C C C C C C C T C C C C C C C C C C T T
3 chr3_14969106 0 14969106 A A A A A A A T A A A A A A A A A A A A
3 chr3_14970036 0 14970036 T T T T T T T T C T T T T T T T T T T T
3 chr3_14972406 0 14972406 G G G G G G G G G G C G G G G G G G G G
3 chr3_14978860 0 14978860 T T T T T T T T T T T T T T T T C T T T
3 chr3_14978901 0 14978901 C C C C C T C C C C C C C C C C C C C C
3 chr3_14985239 0 14985239 A A A A A A A A C C C C A A A A A A C C
3 chr3_14994058 0 14994058 G G G G G G G G G G G G C G G G G G G G
3 chr3_14995452 0 14995452 A A A A A A A A A A A A A C A A A A A A
3 chr3_14996022 0 14996022 T T T T T T T T A A A A T T T T T T A A
3 chr3_15000022 0 15000022 T T C C C C T T T T T T T T T T T T T T
3 chr3_15007929 0 15007929 A A A A A A A A G G G G A A A A A A G G
3 chr3_15016451 0 15016451 A A A A A A A A G G G G A A A A A A G G
3 chr3_15029614 0 15029614 T T T T T T T T C C C C T T T T T T C C
3 chr3_15031521 0 15031521 G G G G A G G G G G G G G G G G G G G G
3 chr3_15046231 0 15046231 T T G G G G T T G G G G G G G G G G G G
3 chr3_15046668 0 15046668 G G A A A A G G A A A A A A A A A A A A
3 chr3_15058985 0 15058985 C C T T C C C C C C C C C C C C C C C C
3 chr3_15061989 0 15061989 T T T T T T T T C T T T T T T T T T T T
3 chr3_15068663 0 15068663 T T T T T T T T T T T T C C C C T T T T
3 chr3_15069033 0 15069033 C C C C C T C C C C C C C C C C C C C C
3 chr3_15079542 0 15079542 C C C C C C C C T T T T C C C C C C T T
3 chr3_15080570 0 15080570 C C C C C C C C G G G G G G G G G G G G
3 chr3_15080578 0 15080578 C C C C C C C C A A A C C C C C C C A A
3 chr3_15081740 0 15081740 T T T T T T T T T T T T T T T T C C T T
3 chr3_15082975 0 15082975 G G G G G G G G G G G G A G G G G G G G
3 chr3_15090221 0 15090221 T T T T T T T T T T T T T T T T C C T T
3 chr3_15090283 0 15090283 G G G G G G G G C C C C G G G G G G C C
3 chr3_15102645 0 15102645 A A A G A G A A G G G G G G A A G G G G
3 chr3_15108573 0 15108573 C C A A A A C C A A A A A A A A A A A A
3 chr3_15116460 0 15116460 C C C C C C C C C C C C C C C C T T C C
3 chr3_15126122 0 15126122 A A A A A G A A A A A A A A A A A A A A
3 chr3_15128807 0 15128807 G G G G G G G G A A A A A A G G A A A A
3 chr3_15138715 0 15138715 G G A A G G G G G G G G G G G G G G G G
3 chr3_15149270 0 15149270 G G G G G G G G G G A G G G G G G G A A
3 chr3_15149826 0 15149826 T T T T T T T T T T T T T T T T C T T T
3 chr3_15150629 0 15150629 T T A A T T T T T T T T T T T T T T T T
3 chr3_15150779 0 15150779 C C C C C C C C A A A A C C C C C C A A
3 chr3_15156026 0 15156026 C C C T C C C C C C C C C C C C C C C C
3 chr3_15158397 0 15158397 T T T T T T T T T T G T T T T T T T T T
3 chr3_15160451 0 15160451 G G G G A G G G G G G G G G G G G G G G
3 chr3_15166223 0 15166223 A A G G A A A A A A A A A A A A A A A A
3 chr3_15167468 0 15167468 C C C C C C T T T T T T C T C C C C T T
3 chr3_15168809 0 15168809 G G G G G G G G A A A A G G G G G G A A
3 chr3_15170975 0 15170975 T T T T T T C C T T T T T T T T T T T T
3 chr3_15171124 0 15171124 C C C C C C C C A A A A C C C C C C A A
3 chr3_15173160 0 15173160 T T A A A T T T T T T T T T T T T T T T
3 chr3_15180255 0 15180255 A A A A A A A A G G G G A A A A A A G G
3 chr3_15185942 0 15185942 T T T T C T T T T T T T T T T T T T T T
3 chr3_15191233 0 15191233 T T T T T T T T C C C C T T T T T T C C
3 chr3_15192266 0 15192266 T T T T T T T T T T T T T T C C T T T T
3 chr3_15201642 0 15201642 G G A A A A G G G G G G G G G G G G G G
3 chr3_15230267 0 15230267 C T C C C C C T C C C C C C C C C C C C
3 chr3_15234423 0 15234423 G G G G G G G G T T T T G G G G G G T T
3 chr3_15235666 0 15235666 C C C C C C C C C T C C C C C C C C C C
3 chr3_15242375 0 15242375 G G G G G G G G G G G G A G G G G G G G
3 chr3_15250768 0 15250768 T T T T T T T T C C C C T T T T T T C C
3 chr3_15252284 0 15252284 C C C C C C C C C T C T C C C C C C T T
3 chr3_15254497 0 15254497 G G G G G G G G A A A A G G G G G G A A
3 chr3_15256127 0 15256127 A A A A A T A A A A A A A A A A A A A A
3 chr3_15267052 0 15267052 C T C C C C C T C C C C C C C C C C C C
3 chr3_15271611 0 15271611 C C C C C C C C A A A A C C C C C C A A
3 chr3_15271687 0 15271687 C C C C C C C C G G G G C C C C C C G G
3 chr3_15274383 0 15274383 C C C C C C C C C G C C C C C C C C G G
3 chr3_15291905 0 15291905 C C T T T T C C T T T T T T T T T T T T
3 chr3_15295315 0 15295315 G G G G G G G G C C C C G G G G G G C C
3 chr3_15297044 0 15297044 C C C C C C C C C C C C C C C C C T C C
3 chr3_15298795 0 15298795 A A A A A A A A A A A A A G A A A A A A
3 chr3_15299254 0 15299254 A A A A A A A A G G G G A A A A A A G G
3 chr3_15302686 0 15302686 T T T T T T T T T T T T C T T T T T T T
3 chr3_15314875 0 15314875 C C C C C C C C A A A A C C C C C C A A
3 chr3_15316942 0 15316942 C C C C C C C C T T T T C C C C C C T T
3 chr3_15318769 0 15318769 A A G G G G A G G G G G G G G G G G G G
3 chr3_15320532 0 15320532 C C C C C C C C T T T T C C C C C C T T
3 chr3_15320675 0 15320675 G G G G G G G G G G G G G G G G A A G G
3 chr3_15335064 0 15335064 G G G G G G C G G G G G G G G G G G G G
3 chr3_15336570 0 15336570 C C C C C C C T C C C C C C C C C C C C
3 chr3_15342090 0 15342090 G G C G C G G G G G G G G G G G G G G G
3 chr3_15342574 0 15342574 G G G G G G G G A A A A G G G G G G A A
3 chr3_15347993 0 15347993 C C C T C C C C C C C C C C C C C C C C
3 chr3_15348654 0 15348654 C C C C C C C C C T C T C C C C C C T T
3 chr3_15352962 0 15352962 A A A A A A A A G G A G A A A A A A A A
3 chr3_15353816 0 15353816 C C C C C C C C C C C C C C C T C C C C
3 chr3_15354570 0 15354570 C C C C C C C C T T C T C C C C C C T T
3 chr3_15368724 0 15368724 G G G G G G G G A A A A G G G G G G A A
3 chr3_15373812 0 15373812 C C C C C C C C C C C C C C C C T T C C
3 chr3_15375787 0 15375787 G G G G G G G G G G G G G G A G G G G G
3 chr3_15377825 0 15377825 T T T T T T T T T T T T T T G T T T T T
3 chr3_15387992 0 15387992 C C C C C C C C C C C C C C C C C G C C
3 chr3_15388785 0 15388785 A A A A A A A A G G G G A A A A A A G G
3 chr3_15397369 0 15397369 A A A A G G A A A A A A A A A A A A A A
3 chr3_15398133 0 15398133 G G G G G G A G G G G G G G G G G G G G
3 chr3_15398869 0 15398869 C C C C C C C C C T C C C C C C C C C C
3 chr3_15399419 0 15399419 T T T T T T T T T T T T T T C C T T T T
3 chr3_15401671 0 15401671 T T T T T T T T T T C T T T T T T T T T
3 chr3_15404924 0 15404924 A T A A A A A T A A A A A A A A A A A A
3 chr3_15406053 0 15406053 G G G G G G A G G G G G G G G G G G G G
3 chr3_15406303 0 15406303 C C T T C C C C C C C C C C C C C C C C
3 chr3_15406431 0 15406431 A C A A A A C C A A A A A A A A A A A A
3 chr3_15407305 0 15407305 T T T T T T T T G G T T T T T T T T G G
3 chr3_15407466 0 15407466 G G G G G G G G G G G G G G G T G G G G
3 chr3_15412658 0 15412658 C C C C C C C C C T T T C C C C C C C C
3 chr3_15412892 0 15412892 G G G G A A G G G G G G G G G G G G G G
3 chr3_15416407 0 15416407 C C C C C C C C C C C C C T C C C C C C
3 chr3_15419072 0 15419072 C C C C C C C C G G G G C C C C C C G G
3 chr3_15429247 0 15429247 T T T T T T T T T T T T C T C C T T T T
3 chr3_15435159 0 15435159 C C C T C C C C C C C C C C C C C C C C
3 chr3_15440393 0 15440393 T T T T T T T T T T T T G T T T T T T T
3 chr3_15441473 0 15441473 A A A A A A A A G G G G A A A A A A G G
3 chr3_15443912 0 15443912 G G C C C C G G C C C C C C C C C C C C
3 chr3_15448387 0 15448387 A A A A A A A A G G G G A A A A A A G G
3 chr3_15453748 0 15453748 A A A A A A A A T T T T A A A A A A T T
3 chr3_15463046 0 15463046 A A G G A A A A A A A A A A A A A A A A
3 chr3_15465673 0 15465673 T T T T T T T T T T T T C T T T T T T T
3 chr3_15469764 0 15469764 A G G G G G G G G G G G G G G G G G G G
3 chr3_15477954 0 15477954 A A A A A A A A G G G G A A A A A A G G
3 chr3_15481890 0 15481890 A A A A A A A A T T T T A A A A A A T T
3 chr3_15489607 0 15489607 T T T T T T T T A A A A T T T T T T A A
3 chr3_15489928 0 15489928 A A A A A A A A A G A G A A A A A A G G
3 chr3_15496247 0 15496247 G G G G G G G G T T T T G G G G G G T T
3 chr3_15501360 0 15501360 A A A A A A A G A A A A A A A A A A A A
3 chr3_15508359 0 15508359 C C C C C C C C C C C C C C C G C C C C
3 chr3_15520240 0 15520240 C C C C C C C C C C C C A C C C C C C C
3 chr3_15525708 0 15525708 C C C C C C C C A A A A C C C C C C A A
3 chr3_15531986 0 15531986 T T C T T T T T T T T T T T T T T T T T
3 chr3_15537206 0 15537206 A A A A A A A A C C C C A A A A A A C C
3 chr3_15537663 0 15537663 A A T T A A A A A A A A A A A A A A A A
3 chr3_15538887 0 15538887 C C C C C C C C C G C G C C C C C C C C
3 chr3_15544895 0 15544895 T T T T T T T T C C C C T T T T T T C C
3 chr3_15549216 0 15549216 C C C C C T C C C C C C C C C C C C C C
3 chr3_15563861 0 15563861 T T T T T T T T C T T T T T T T T T T T
3 chr3_15565814 0 15565814 G G G G G G G G G G G G G G G G A A G G
3 chr3_15569183 0 15569183 G G A A G G G G G G G G G G G G G G G G
3 chr3_15570313 0 15570313 G G C G G G G G G G G G G G G G G G G G
3 chr3_15572133 0 15572133 G G G G G G G G G G G G G G A A G G G G
3 chr3_15575008 0 15575008 A A A A A A A A A A A A A C A A A A A A
3 chr3_15575818 0 15575818 T T T T T T T T C C C C T T T T T T C C
3 chr3_15582213 0 15582213 T T T T T T T T T T T T T T G T T T T T
3 chr3_15586190 0 15586190 C C C C C C C C T T T T C C C C C C T T
3 chr3_15586923 0 15586923 C C C C C C C C C C C C A C C C C C C C
3 chr3_15598469 0 15598469 C C C C C C C C T T T T C C C C C C T T
3 chr3_15603276 0 15603276 T T T T T T T T T T T T G T T T T T T T
3 chr3_15604846 0 15604846 A A A A A A A A A G A G A A A A A A A A
3 chr3_15605215 0 15605215 T T T T T T T T G T G T T T T T T T G G
3 chr3_15611862 0 15611862 T T T T A T T T T T T T T T T T T T T T
3 chr3_15617168 0 15617168 T T A A T T T T T T T T T T T T T T T T
3 chr3_15620186 0 15620186 T T T T T T T T C C C C T T T T T T C C
3 chr3_15630443 0 15630443 G G G G G G G G A A A A G G G G G G A A
3 chr3_15631394 0 15631394 A G G G G G G G G G G G G G G G G G G G
3 chr3_15647600 0 15647600 G G G G C G G G G G G G G G G G G G G G
3 chr3_15650579 0 15650579 T T T T T T T T T T T T T T C C T T T T
3 chr3_15663053 0 15663053 G G G G G G G G A A A A G G G G G G A A
3 chr3_15667391 0 15667391 A T T T T T T T T T T T T T T T T T T T
3 chr3_15667630 0 15667630 G G G G G G G G G G G G G G G G A A G G
3 chr3_15669297 0 15669297 T T A A A T T T T T T T T T T T T T T T
3 chr3_15671656 0 15671656 A A A A A A A A T T T T A A A A A A T T
3 chr3_15673997 0 15673997 T T T T T T T T C C C C T T T T T T C C
3 chr3_15675087 0 15675087 C C C C C C C C G G G G C C C C C C G G
3 chr3_15675199 0 15675199 A A A A A A A A A A A A A T A A A A A A
3 chr3_15675506 0 15675506 G G G G G G G G A A A A G G G G G G A A
3 chr3_15679852 0 15679852 C C C C C C C C C C C C C G C C C C C C
3 chr3_15687911 0 15687911 T T T T T T T T T T T T T T T T G T T T
3 chr3_15702979 0 15702979 A A T T A T A A A A A A A A A A A A A A
3 chr3_15719378 0 15719378 G G G G G G G G G G G G G G A A G G G G
3 chr3_15720669 0 15720669 G G G G G G G G G G A G G G G G G G G G
3 chr3_15730581 0 15730581 C C C C C C C C C C C C C C C T C C C C
3 chr3_15732584 0 15732584 G G G G G G G G G G A G G G G G G G G G
3 chr3_15732742 0 15732742 T T T T T T T T G G G G T T T T T T G G
3 chr3_15732775 0 15732775 G G G G G G G G A G G G G G G G G G G G
3 chr3_15743957 0 15743957 C C C C C C C C C C C C C C T T C C C C
3 chr3_15745126 0 15745126 T T C C C C T T T T T T T T T T T T T T
3 chr3_15745881 0 15745881 C C C C C C C C G G G G C C C C C C G G
3 chr3_15757343 0 15757343 G G G G G G G G T T T T G G G G G G T T
3 chr3_15757448 0 15757448 C C T T T T C C T T T T T T T T T T T T
3 chr3_15760380 0 15760380 A A A A A A A A G G G G A A A A A A G G
3 chr3_15760424 0 15760424 A A A A A A A A A A A A A T A A A A A A
3 chr3_15765696 0 15765696 A A G G A A A A A A A A A A A A A A A A
3 chr3_15769308 0 15769308 T T T T T T T T C T C C T T T T T T C C
3 chr3_15770788 0 15770788 A A A A A A A A G G G G A A A A A A G G
3 chr3_15786482 0 15786482 G G G G G G A G G G G G G G G G G G G G
3 chr3_15791128 0 15791128 G G G G G G G G G G G G G G A A A A G G
3 chr3_15798205 0 15798205 T T T T T T T T T T A T T T T T T T A A
3 chr3_15804841 0 15804841 A A A A A A A A T T T T A A A A A A T T
3 chr3_15806114 0 15806114 T T A A A A A T A A A A A A A A A A A A
3 chr3_15806444 0 15806444 T T T T T T T T C C C C T T T T T T C C
3 chr3_15819831 0 15819831 T T T T T T T T C C C C C C C C C C C C
3 chr3_15822642 0 15822642 G G G G G G G G G G A G G G G G G G G G
3 chr3_15826433 0 15826433 G G G G G G G G G G G G G G C C G G G G
3 chr3_15827436 0 15827436 C C A A A A C C A A A A A A A A A A A A
3 chr3_15829943 0 15829943 A A A A A C A A A A A A A A A A A A A A
3 chr3_15834235 0 15834235 A A A A A G A A A A A A A A A A A A A A
3 chr3_15839726 0 15839726 C C C T C C C C C C C C C C C C C C C C
3 chr3_15842456 0 15842456 G G G G G G G G G G G G A G G G G G G G
3 chr3_15847388 0 15847388 C C T T T T C C C T T T T T T T T T T T
3 chr3_15849595 0 15849595 C C C C C C C C C C G G C C C C C C C C
3 chr3_15861917 0 15861917 G G C C C C C C C C C C C C C C C C C C
3 chr3_15862847 0 15862847 G G G G G G G G G G G G G T G G G G G G
3 chr3_15866276 0 15866276 A A A A A G A A A A A A A A A A A A A A
3 chr3_15866385 0 15866385 T T T T T T T T T T T T T T C T T T T T
3 chr3_15873435 0 15873435 A A C C A A A A A A A A A A A A A A A A
3 chr3_15873493 0 15873493 C C C C C C C C C C C G C C C C C C C C
3 chr3_15877327 0 15877327 G G G G G G G G A A A A G G G G G G A A
3 chr3_15877498 0 15877498 C C C C C C C C G G G G C C C C C C G G
3 chr3_15878051 0 15878051 T T T T T T T T T T T T T T C C T T T T
3 chr3_15882341 0 15882341 C C C C C C C C C C C C C T C C C C C C
3 chr3_15891430 0 15891430 G G G G G G G G A A A A G G G G G G G G
3 chr3_15901688 0 15901688 T T T T T T T T C C C C T T T T T T C C
3 chr3_15903807 0 15903807 T T C C T T T T T T T T T T T T T T T T
3 chr3_15909481 0 15909481 C C C C C C C C T T T T C C C C C C T T
3 chr3_15911937 0 15911937 C G G G G G G G G G G G G G G G G G G G
3 chr3_15915596 0 15915596 T T T T T T T T C C C C T T T T T T C C
3 chr3_15916463 0 15916463 G G G G G G G G C C C C G G G G G G C C
3 chr3_15917004 0 15917004 G G G G G G G G G G G G G G C G G G G G
3 chr3_15921121 0 15921121 C C C C C C C C C G C C C C C C C C C C
3 chr3_15922592 0 15922592 G G G G G G G G A A A A G G G G G G A A
3 chr3_15922982 0 15922982 C C C C C C C T C C C C C C C C C C C C
3 chr3_15934630 0 15934630 T T T T T T T T C C C C T T T T T T C C
3 chr3_15940374 0 15940374 G G G G C G G G G G G G G G G G G G G G
3 chr3_15943146 0 15943146 A A A A A A A A G G G G A A A A A A G G
3 chr3_15948815 0 15948815 G G G G G G G G G G A G G G G G G G G G
3 chr3_15948883 0 15948883 G G G G G G G G G G G G A G G G G G G G
3 chr3_15949704 0 15949704 T T T T T T T T C T T T T T T T T T T T
3 chr3_15950763 0 15950763 G G G G G G A A G G G G G G G G G G G G
3 chr3_15953022 0 15953022 G G G G G G G G G G G G G G A G G G G G
3 chr3_15954897 0 15954897 C C C C C T C C C C C C C C C C C C C C
3 chr3_15957869 0 15957869 G G G G G G G G G G G G G G T T G G G G
3 chr3_15958262 0 15958262 A A A A A A A A G G G G A A A A A A G G
3 chr3_15958734 0 15958734 A A A A A A A A A A A A A G A A A A A A
3 chr3_15962849 0 15962849 C T C C C C C C C C C C C C C C C C C C
3 chr3_15967779 0 15967779 C C G G G G C C G G G G G G G G G G G G
3 chr3_15968691 0 15968691 T T T T T T C T T T T T T T T T T T T T
3 chr3_15969325 0 15969325 T T T T T T T T T T T T C T T T T T T T
3 chr3_15975191 0 15975191 T T C C C C T T C C C C C C C C C C C C
3 chr3_15988882 0 15988882 C C C C C C C C C C C C C C T T C C C C
3 chr3_15994935 0 15994935 C C C C C C C C C C C C C C C C C T C C
3 chr3_15995075 0 15995075 C C C C C C C C G G G G C C C C C C G G
3 chr3_16000124 0 16000124 C C C C C C C C G G G G C C C C C C G G
3 chr3_16015605 0 16015605 G G G G G G G G G G G G G G A G G G G G
3 chr3_16021855 0 16021855 G G G G G G G G A A A A G G G G G G A A
3 chr3_16021965 0 16021965 C C C C C C C C C C C C C C C T C C C C
3 chr3_16024136 0 16024136 A A A A A A A A T T T T A A A A A A T T
3 chr3_16025943 0 16025943 A A A A A A A A A A A A A A A A C C A A
3 chr3_16027917 0 16027917 C C T T T T C C C C C C C C C C C C C C
3 chr3_16033745 0 16033745 T T T T T T T T T T T T C T T T T T T T
3 chr3_16034290 0 16034290 G G G G G G G G A A A A G G G G G G A A
3 chr3_16045750 0 16045750 T T T T T T T T C C C C T T T T T T C C
3 chr3_16046302 0 16046302 G G G G G G G G A A A A G G G G G G A A
3 chr3_16049092 0 16049092 A A A A A A A A A A A A G G A A A A A A
3 chr3_16050453 0 16050453 G G G G G G G G G G A G G G G G G G G G
3 chr3_16051441 0 16051441 T T T T T T T T C C C T T T T T T T C C
3 chr3_16052229 0 16052229 T T T T T T T T T T T T C C T T T T T T
3 chr3_16053778 0 16053778 C C C C C C C C C C C C C C C C A C C C
3 chr3_16058283 0 16058283 T T C T C T T T T T T T T T T T T T T T
3 chr3_16059822 0 16059822 G G G G G G G G A A A A G G G G G G A A
3 chr3_16062383 0 16062383 T T A T A T T T T T T T T T T T T T T T
3 chr3_16063738 0 16063738 T T T T T T T T G G G G T T T T T T G G
3 chr3_16066037 0 16066037 G G G G G G G G C C C C G G G G G G C C
3 chr3_16069172 0 16069172 G G G G G G G G A A A A G G G G G G A A
3 chr3_16071167 0 16071167 C C C C C C C C A A A A C C C C C C A A
3 chr3_16074196 0 16074196 G G G G G G G G G G G G A A G G G G G G
3 chr3_16075909 0 16075909 A A A A A A A A A T A A A A A A A A A A
3 chr3_16079093 0 16079093 C C C C C C C C C C C C C C C C T T C C
3 chr3_16081870 0 16081870 G G C C C C G G C C C C C C C C C C C C
3 chr3_16089855 0 16089855 C C C C C C C C T T T T C C C C C C T T
3 chr3_16090455 0 16090455 A A A A A A A A C C C C A A A A A A C C
3 chr3_16090816 0 16090816 G G C G C G G G G G G G G G G G G G G G
3 chr3_16094308 0 16094308 C C A A A A C C A A A A A A A A A A A A
3 chr3_16102572 0 16102572 C C C C C C C C C C G G C C C C C C G G
3 chr3_16109361 0 16109361 C C T T T T C C T T T T T T T T T T T T
3 chr3_16110321 0 16110321 A A A A A A A G A A A A A A A A A A A A
3 chr3_16112106 0 16112106 G G G G G G G G G G G G C G G G G G G G
3 chr3_16112882 0 16112882 C C C C C C C C A A A A C C C C C C A A
3 chr3_16113124 0 16113124 A A A A A A G G A A A A A A A A A A A A
3 chr3_16118788 0 16118788 T T C C C C C C C C C C C C C C C C C C
3 chr3_16120253 0 16120253 A A A A A A A A A A A A A C A A A A A A
3 chr3_16127037 0 16127037 C C C C C C C C T T T T C C C C C C T T
3 chr3_16127991 0 16127991 G G G G G G G G G G G G G G C G G G G G
3 chr3_16136938 0 16136938 T T T T T T T T T T T T T T T T C T T T
3 chr3_16140456 0 16140456 T T T T T T T T C C C C C C C C C C C C
3 chr3_16140938 0 16140938 C C C C C C C C T T C C C C C C C C T T
3 chr3_16142694 0 16142694 T T T T T T T T T T C C T T T T T T T T
3 chr3_16144165 0 16144165 G G G G G G G G G G G G A A A A G G G G
3 chr3_16150000 0 16150000 A C C C C C C C C C C C C C C C C C C C
3 chr3_16156187 0 16156187 T T T T T T T T G G G G T T T T T T G G
3 chr3_16159010 0 16159010 A A A A A A A A G G G G A A A A A A G G
3 chr3_16162233 0 16162233 C C C C C C C G C C C C C C C C C C C C
3 chr3_16164403 0 16164403 A A A A A A A A G G G G A A A A A A G G
3 chr3_16165436 0 16165436 C C C C C C C C C C C C C T C C C C C C
3 chr3_16166386 0 16166386 G G G G G G G G G G G G A G G G G G G G
3 chr3_16166739 0 16166739 C C C C C C C C C C C C C C C G C C C C
3 chr3_16168546 0 16168546 A A A A A A A A A A A A A A A A T T A A
3 chr3_16168670 0 16168670 A A A A T T A A A A A A A A A A A A A A
3 chr3_16169117 0 16169117 C C C C C C C C C C C C C C C C A C C C
3 chr3_16169280 0 16169280 G G G G G G A A G G G G G G G G G G G G
3 chr3_16170619 0 16170619 G G G G G G A A G G G G G G G G G G G G
3 chr3_16173076 0 16173076 G G G G G G G G G G G G A G G G G G G G
3 chr3_16177586 0 16177586 T T T T T T T T T T T T T T A T T T T T
3 chr3_16182178 0 16182178 A A A A A A A A G G G G A A A A A A G G
3 chr3_16185577 0 16185577 T T T T T T T T C T C C T T T T T T C C
3 chr3_16187642 0 16187642 A A A A A A A A G G G G A A A A A A G G
3 chr3_16194194 0 16194194 A A T T A T A A A A A A A A A A A A A A
3 chr3_16201792 0 16201792 C C C C C C C C T T T T C C C C C C T T
3 chr3_16213473 0 16213473 C C C C C G C C C C C C C C C C C C C C
3 chr3_16215148 0 16215148 G G G G A G G G G G G G A G G G G G G G
3 chr3_16215279 0 16215279 A A A A A A A A G G G G A A A A A A G G
3 chr3_16222296 0 16222296 G G T T G G G G G G G G G G G G G G G G
3 chr3_16226337 0 16226337 C C T T T T C C T T T T T T T T T T T T
3 chr3_16226363 0 16226363 T T C C C C C C C C C C C C C C C C C C
3 chr3_16229805 0 16229805 A A A A A A A A G G G G A A A A A A G G
3 chr3_16232804 0 16232804 T T T T T T T T A A A A T T T T T T A A
3 chr3_16233214 0 16233214 G G G G G G G G A A A A G G G G G G A A
3 chr3_16233911 0 16233911 C C C C C C C C T T T T C C C C C C T T
3 chr3_16234890 0 16234890 A A G G G G G G G G G G G G G G G G G G
3 chr3_16236425 0 16236425 C C C C C C C C C C C C C C A C C C C C
3 chr3_16240031 0 16240031 C T T T T T T T T T T T T T T T T T T T
3 chr3_16243824 0 16243824 T T T T T T T T C C C C T T T T T T C C
3 chr3_16245717 0 16245717 A A A A A A A A A A A G A A A A A A A A
3 chr3_16248265 0 16248265 G G G G G G G G G G G G A G G G G G G G
3 chr3_16254749 0 16254749 C C C C T T C C C C C C C C C C C C C C
3 chr3_16263036 0 16263036 C C C C C C C C C T C C C C C C C C C C
3 chr3_16263458 0 16263458 C C C C C C C C T T T T C C C C C C T T
3 chr3_16265087 0 16265087 C C C C C C C C T T T T C C C C C C T T
3 chr3_16265486 0 16265486 C C C C A C C C C C C C C C C C C C C C
3 chr3_16268265 0 16268265 T T C T T T T T T T T T T T T T T T T T
3 chr3_16277192 0 16277192 A A A A A A A A A A A C A A A A A A C C
3 chr3_16278172 0 16278172 A A A G G G A A G G A G A A A A A A A A
3 chr3_16282286 0 16282286 G G G G G G G G G G A G G G G G G G G G
3 chr3_16291882 0 16291882 A A A T A T A A A A A A A A A A A A A A
3 chr3_16293500 0 16293500 T T T T T T T T G G G G T T T T T T G G
3 chr3_16301172 0 16301172 A A A A A A A A T T A A A A A A A A T T
3 chr3_16305070 0 16305070 G G A G G G G G G G G G G G G G G G G G
3 chr3_16309944 0 16309944 G G G G G G G G G G G G G G A A G G G G
3 chr3_16311715 0 16311715 A A A A A A A A G G G G A A A A A A G G
3 chr3_16312424 0 16312424 C C C C C C C C T T T T C C C C C C T T
3 chr3_16312603 0 16312603 A A A A A A A A C C C C A A A A A A C C
3 chr3_16319358 0 16319358 G G G G G G G G C C C C G G G G G G C C
3 chr3_16322392 0 16322392 A A A A A A A G A G A G A A A A A A G G
3 chr3_16324161 0 16324161 T T T T T T T T C T C T T T T T T T T T
3 chr3_16328770 0 16328770 A A A A A A A A G G G G A A A A A A G G
3 chr3_16328886 0 16328886 A A A A A A A A G G G G A A A A A A G G
3 chr3_16330117 0 16330117 G T G G G G T T G G G G G G G G G G G G
3 chr3_16334505 0 16334505 G G G G G G G G T T T T G G G G G G T T
3 chr3_16338795 0 16338795 A A A A A A A A A A A A A A A A G G A A
3 chr3_16341458 0 16341458 T T T T T T T T C C C C T T T T T T C C
3 chr3_16341723 0 16341723 A G A A A A A A A A A A A A A A A A A A
3 chr3_16344701 0 16344701 G G G G G G G G C C C C G G G G G G C C
3 chr3_16347883 0 16347883 C C C C C C C C G G G G C C C C C C G G
3 chr3_16350300 0 16350300 A A A A A A A A G G G G A A A A A A G G
3 chr3_16351178 0 16351178 C C C C C C C C T T T T C C C C C C T T
3 chr3_16353241 0 16353241 C C C C C C A C C C C C C C C C C C C C
3 chr3_16355429 0 16355429 T T T T T T T T A A A A T T T T T T A A
3 chr3_16358005 0 16358005 A A A A A A A A G G G G A A A A A A G G
3 chr3_16361166 0 16361166 C C G G G G C C G G G G G G G G G G G G
3 chr3_16362473 0 16362473 G G G G G G G G G G A G G G G G G G G G
3 chr3_16363453 0 16363453 C C C C C C C C C C C C C C C C T T C C
3 chr3_16364713 0 16364713 G G C C G G G G G G G G G G G G G G G G
3 chr3_16368703 0 16368703 T T T T T T T T G G G G T T T T T T G G
3 chr3_16371570 0 16371570 A A A A A A A A G G G G A A A A A A G G
3 chr3_16383173 0 16383173 C C A A C C C C C C C C C C C C C C C C
3 chr3_16383742 0 16383742 A A A A A A A G A A A A A A A A A A A A
3 chr3_16396001 0 16396001 A A A A A A A A A A A A A C A A A A A A
3 chr3_16396114 0 16396114 G G G G G G G G T T T T G G G G G G T T
3 chr3_16400628 0 16400628 G G G G G G G G G T G G G G G G G G T T
3 chr3_16401378 0 16401378 C C C C C C C C C C C C C G C C C C C C
3 chr3_16402386 0 16402386 G G G G G G G G G G G G A G G G G G G G
3 chr3_16406917 0 16406917 G G G G G G G G G G G G A A G G G G G G
3 chr3_16413565 0 16413565 G G G G G G G G G G G G A G G G G G G G
3 chr3_16414589 0 16414589 C C C C C T C C C C C C C T C C C C C C
3 chr3_16414957 0 16414957 C C C C C C C C G G G G C C C C C C G G
3 chr3_16430491 0 16430491 T T T T T T T T G T T T T T T T T T G G
3 chr3_16430532 0 16430532 A A A A A A A A G G A G A A A A A A G G
3 chr3_16431056 0 16431056 G G G G G G G G A A A A G G G G G G A A
3 chr3_16432518 0 16432518 A A A A A A A A A A A A A A A A G G A A
3 chr3_16432590 0 16432590 G G G G G G G G G G G G G G G G C C G G
3 chr3_16435626 0 16435626 G G G G G G G G G G G G G G G G T T G G
3 chr3_16436731 0 16436731 C C C C C T C C C C C C C C C C C C C C
3 chr3_16442574 0 16442574 C C C C C C C C G G G G C C C C C C G G
3 chr3_16446697 0 16446697 A G G G G G G G G G G G G G G G G G G G
3 chr3_16447521 0 16447521 A A A A A T A A A A A A A A A A A A A A
3 chr3_16450864 0 16450864 G G G G G G G G A A A A G G G G G G A A
3 chr3_16453419 0 16453419 T T T T T T T T G G G T T T T T T T T T
3 chr3_16456383 0 16456383 C C C C C C C C C C C C C C C C A A C C
3 chr3_16458979 0 16458979 C C C C C C C C C C C C C C C C T T C C
3 chr3_16459932 0 16459932 C C C C C C A A C C C C C C C C C C C C
3 chr3_16460299 0 16460299 A G G G G G G G G G G G G G G G G G G G
3 chr3_16460919 0 16460919 T T T T T T T T G G G T T T T T T T G G
3 chr3_16461134 0 16461134 A A A A A A A A C C C C A A A A A A C C
3 chr3_16461155 0 16461155 G G G G G G G G A A A A G G G G G G A A
3 chr3_16461997 0 16461997 G G C C C C G G C C C C C C C C C C C C
3 chr3_16463707 0 16463707 A A A A A A A A A A A A A A A A G G A A
3 chr3_16463714 0 16463714 C C C C C C C C G G G G C C C C C C G G
3 chr3_16464632 0 16464632 A G A A A A A A A A A A A A A A A A A A
3 chr3_16468285 0 16468285 C C C C C C C C C T C C C C C C C C C C
3 chr3_16468371 0 16468371 A A A A A A A A T T T T A A A A A A T T
3 chr3_16471683 0 16471683 A A A A A A A A A A A C A A A A A A A A
3 chr3_16474714 0 16474714 C C C C C C C C C C C T C C C C C C C C
3 chr3_16477292 0 16477292 G G G G G G G G A A A A G G G G G G A A
3 chr3_16478360 0 16478360 T T T T T T T T T T T T A T T T T T T T
3 chr3_16478740 0 16478740 C C T T C C C C C C C C C C C C C C C C
3 chr3_16482576 0 16482576 A A A A A A A A T T T T A A A A A A T T
3 chr3_16482622 0 16482622 C C C C C C C C C C C C C C T T C C C C
3 chr3_16485365 0 16485365 A A T T T T A A T T T T T T T T T T T T
3 chr3_16487150 0 16487150 G G A G G G G G G G G G G G G G G G G G
3 chr3_16497355 0 16497355 G G G G G G G G G G G G A A G G G G G G
3 chr3_16497427 0 16497427 G G G G G G G G A G G G G G G G G G G G
3 chr3_16498732 0 16498732 A A A A A A A A G G G G A A A A A A G G
3 chr3_16502215 0 16502215 C C G G G G C C G G G G G G G G G G G G
3 chr3_16510369 0 16510369 T T T T T T T T C C C C T T T T T T C C
3 chr3_16513274 0 16513274 G G G G G G G G G G G G G G A A G G G G
3 chr3_16516621 0 16516621 G G G G G G G G G G G G C C C G G G G G
3 chr3_16520929 0 16520929 A A A A A T A A A A A A A A A A A A A A
3 chr3_16527327 0 16527327 A A A A A A A A G G G G A A A A A A G G
3 chr3_16530001 0 16530001 C C C T T T C C C C C C C C C C C C C C
3 chr3_16531088 0 16531088 G G G G A G G G G G G G G G G G G G G G
3 chr3_16534030 0 16534030 T T T T T T T T T T T T T T T T C C T T
3 chr3_16537792 0 16537792 G G G G G G G G A G G G G G A A G G G G
3 chr3_16540186 0 16540186 A A A A A A A A A A A A A A C C A A A A
3 chr3_16542128 0 16542128 G G G G G G G G A G A A G G G G G G A A
3 chr3_16544771 0 16544771 G G G G G G G G G G G G A G G G G G G G
3 chr3_16546302 0 16546302 A A A A A A A A A A A A A T A A A A A A
3 chr3_16548448 0 16548448 A A A G A A A A A A A A A A A A A A A A
3 chr3_16550739 0 16550739 T T T T T T C T T T T T T T T T T T T T
3 chr3_16553009 0 16553009 A A G G G G G G G G G G A A G G A A G G
3 chr3_16555873 0 16555873 T T T T T T T T C C C C T T T T T T C C
3 chr3_16557428 0 16557428 G G C C C C G G C C C C C C C C C C C C
3 chr3_16557955 0 16557955 C C C C C C C C C C C C C T C C C C C C
3 chr3_16558352 0 16558352 A A A A A A A A G G G G A A A A A A G G
3 chr3_16562785 0 16562785 G G G G G G G G G G G G C G G G G G G G
3 chr3_16567204 0 16567204 C C C C C C C C T T T T C C C C C C T T
3 chr3_16571829 0 16571829 C C C T T T C C T T T T C C C C C C T T
3 chr3_16572791 0 16572791 C C A A A C C C A A A A A A A A A A A A
3 chr3_16573938 0 16573938 T T C T T T T T T T T T T T T T T T T T
3 chr3_16573963 0 16573963 C C C C C C C C T T T T C C C C C C T T
3 chr3_16575112 0 16575112 C C C C C C C C G G G G G G G G G G G G
3 chr3_16576301 0 16576301 T T T T T T T T C C C C T T T T T T C C
3 chr3_16582464 0 16582464 G G G G G G G G G G G G G G G G A A G G
3 chr3_16586116 0 16586116 C C C C C C C C C C C G C C C C C C C C
3 chr3_16594228 0 16594228 T T T T T T T T T T G T T T T T T T T T
3 chr3_16598097 0 16598097 C C C C C C C C C C C C C C C T C C C C
3 chr3_16604092 0 16604092 A A A A A A A A G G G G G G G G G G G G
3 chr3_16604729 0 16604729 G G G G G G G G G G G G G T G G G G G G
3 chr3_16605357 0 16605357 A A A A A A A A G G G G A A A A A A G G
3 chr3_16610639 0 16610639 G G G G G G G G A A A A G G G G G G A A
3 chr3_16610642 0 16610642 A A A A A A A A T T T T A A A A A A T T
3 chr3_16616979 0 16616979 G G G G G G G G G G G G A G G G G G G G
3 chr3_16622289 0 16622289 C C C C C C C C C C C C C T C C C C C C
3 chr3_16622314 0 16622314 T T C T T T T T T T T T T T T T T T T T
3 chr3_16623332 0 16623332 C C C C C C C C C C C C C C C T C C C C
3 chr3_16623404 0 16623404 T T C C C C T T C C C C C C C C C C C C
3 chr3_16628347 0 16628347 C C C C C C C C C T C T C C C C C C T T
3 chr3_16631903 0 16631903 G G G G G G G G A G G G G G G G G G G G
3 chr3_16637670 0 16637670 A A A A A A A A A A A A A A G G A A A A
3 chr3_16639280 0 16639280 T T T T T T T T G T T T T T T T T T T T
3 chr3_16640282 0 16640282 A G A A A G A G G G G G A G A A A A G G
3 chr3_16642468 0 16642468 A A A A A A A A A A A A A A A A G G A A
3 chr3_16642775 0 16642775 A A A A A A A A C C C C A A A A A A C C
3 chr3_16645990 0 16645990 A A A A A A A A A A A A G G A A A A A A
3 chr3_16648473 0 16648473 T T T T T T T T C C C C T T T T T T C C
3 chr3_16653839 0 16653839 G G G G G G G G G G G G G G A G G G G G
3 chr3_16654469 0 16654469 C C T T T T C C C C C C C C C C C C T T
3 chr3_16662109 0 16662109 T T T T T T T T T T T T T T G G T T T T
3 chr3_16663064 0 16663064 G G A G A G G G G G G G G G G G G G G G
3 chr3_16663290 0 16663290 A A A G A G A A A A A A A A A A A A A A
3 chr3_16664760 0 16664760 A A A A A A A A A A A A A A A G A A A A
3 chr3_16666331 0 16666331 C C C C C T C C C C C C C C C C C C C C
3 chr3_16669488 0 16669488 C C C C A C C C C C C C C C C C C C C C
3 chr3_16674428 0 16674428 G G G G G G G G G G G G G G G G C C G G
3 chr3_16674788 0 16674788 A A G G G G A G G G G G G G G G G G G G
3 chr3_16679208 0 16679208 T T C T T T T T T T T T T T T T T T T T
3 chr3_16681265 0 16681265 A A A A A A A A A A A A A A G G A A A A
3 chr3_16682062 0 16682062 G G G G G G G G A A A A G G G G G G A A
3 chr3_16682119 0 16682119 G G G G G G G G G G G G A G G G G G G G
3 chr3_16684279 0 16684279 A A A A A G A A A A A A A A A A A A A A
3 chr3_16687152 0 16687152 C C T T T T C T T T T T T T T T T T T T
3 chr3_16687722 0 16687722 G G G G G G G G A G G G G G G G G G G G
3 chr3_16688886 0 16688886 G G A A A A G G G G G G G G G G G G G G
3 chr3_16690021 0 16690021 C C C C C C C C C C C C C C C C T T C C
3 chr3_16693108 0 16693108 G G G G G G G G T T G T G G G G G G T T
3 chr3_16694518 0 16694518 A G G G G G G G G G G G G G G G G G G G
3 chr3_16697404 0 16697404 C C C C C C C C C C C C G G G G G G C C
3 chr3_16698161 0 16698161 A A A A A A A A G G G G A A A A A A G G
3 chr3_16704113 0 16704113 A A A A A A A A A A A A G G G G G G A A
3 chr3_16705780 0 16705780 G G G G G G G G G G G G G G G G A A G G
3 chr3_16708790 0 16708790 G G G G G G G G A A G G G G G G G G G G
3 chr3_16709675 0 16709675 G G C G G G G G G G G G G G G G G G G G
3 chr3_16710483 0 16710483 G G G G G G G G G G A G G G G G G G G G
3 chr3_16712327 0 16712327 C C A C C C C C C C C C C C C C C C C C
3 chr3_16712400 0 16712400 C C C C C C C C C C C C C T C C C C C C
3 chr3_16712705 0 16712705 C C C C C C C C C C C C C C C T C C C C
3 chr3_16717249 0 16717249 T T C C C C C T C C C C C C C C C C C C
3 chr3_16719989 0 16719989 A G G G G G G G G G G G G G G G G G G G
3 chr3_16723047 0 16723047 T T T T T T T T A A A A T T T T T T A A
3 chr3_16724941 0 16724941 A A A A A G A A A A A A A A A A A A A A
3 chr3_16725247 0 16725247 A A A G A G A A A A A A A A A A A A A A
3 chr3_16725531 0 16725531 C C C T C C C C T T T T T T T T T T T T
3 chr3_16725547 0 16725547 C C C C C C C C T T T T C C C C C C C C
3 chr3_16727650 0 16727650 A A A A A A A A C C C C A A A A A A C C
3 chr3_16730854 0 16730854 T T T T T T T T A A A A T T T T T T A A
3 chr3_16736281 0 16736281 T T T T T T T T T T T T T T T T G G T T
3 chr3_16741104 0 16741104 G G G G G G G G A A A A G G G G G G A A
3 chr3_16741544 0 16741544 G G G G G G G G A A A A G G G G G G A A
3 chr3_16746237 0 16746237 A A G G G G A A G G G G G G G G G G G G
3 chr3_16746814 0 16746814 C C C C C C C C T T T T C C C C C C T T
3 chr3_16747319 0 16747319 A A A A A A A A A A A A C C C C C C A A
3 chr3_16751691 0 16751691 T T T T T T G G T T T T T T T T T T T T
3 chr3_16752033 0 16752033 G G C G G G G G G G G G G G G G G G G G
3 chr3_16753138 0 16753138 C C C C C C C C A A A A C C C C A A A A
3 chr3_16757206 0 16757206 C C G G G G C C G G G G G G G G G G G G
3 chr3_16762215 0 16762215 C C C C C C C C C T C C C C C C C C C C
3 chr3_16769989 0 16769989 A A G G A A A A G G G G G G G G G G G G
3 chr3_16780064 0 16780064 A A A A A A A A A A A A G G A A A A A A
3 chr3_16789689 0 16789689 A A G G G G A G G G G G G G G G G G G G
3 chr3_16792045 0 16792045 G G G G G G G G A A A A G G G G G G A A
3 chr3_16793151 0 16793151 T T T T T T T T T T T T T T T T G G T T
3 chr3_16797425 0 16797425 T T T T T T T T C C C C T T T T T T C C
3 chr3_16800830 0 16800830 C C C C C C C C T T T T C C C C C C T T
3 chr3_16801051 0 16801051 C C C T C C C C C C C C C C C C C C C C
3 chr3_16807926 0 16807926 G G G G G G G G A A A A G G G G G G A A
3 chr3_16810496 0 16810496 C C C T C C C C C C C C C C C C C C C C
3 chr3_16811094 0 16811094 G G G G G G G G T T T T G G G G G G T T
3 chr3_16813007 0 16813007 C C C C C C C C C C C C C T C C C C C C
3 chr3_16814687 0 16814687 A A A A A A A A G G G G A A A A A A G G
3 chr3_16815177 0 16815177 A A A A A A A A C C C C A A A A A A C C
3 chr3_16821970 0 16821970 C C C C C C C C T T T T C C C C C C T T
3 chr3_16825004 0 16825004 C C C C C C C C C C C C C C T T C C C C
3 chr3_16825652 0 16825652 G G G G A A G G G G G G G G G G G G G G
3 chr3_16826524 0 16826524 G G A A A A G G G G G G G G G G G G G G
3 chr3_16826525 0 16826525 C C C C C C C C T T T T C C C C C C T T
3 chr3_16839119 0 16839119 G G G G G G G G G G G G G G G G C C G G
3 chr3_16839187 0 16839187 C C T T T T C C C C C C T T T T T T C C
3 chr3_16850623 0 16850623 G G G G G G G G G G G G G G G G A A G G
3 chr3_16851234 0 16851234 T T T T T T T T C C C C T T T T T T C C
3 chr3_16855876 0 16855876 G G G G G G G G A A A A G G G G G G A A
3 chr3_16855939 0 16855939 G G G G G G G G G G G G G G A G G G G G
3 chr3_16864368 0 16864368 C C C C C C C C T T T T C C C C C C T T
3 chr3_16873281 0 16873281 A A G G G G A A A A A A A A A A A A A A
3 chr3_16894421 0 16894421 C C C C C C C C T T T T C C C C C C T T
3 chr3_16901063 0 16901063 A A A A A A A A A A A A A A A A G G A A
3 chr3_16910702 0 16910702 A A A A A A A A G G G G A A A A A A G G
3 chr3_16913793 0 16913793 A A A A A A A C A A A A A A A A A A A A
3 chr3_16914819 0 16914819 T T T T T T T T C C C C T T T T T T C C
3 chr3_16925145 0 16925145 T T T T T T T T T T T T C C T T T T T T
3 chr3_16928083 0 16928083 C C C C T T C C C C C C C C C C C C C C
3 chr3_16930197 0 16930197 G G G G G G G G G G G G G G G G A A G G
3 chr3_16932271 0 16932271 G G G G G G G G G G G G A G G G G G G G
3 chr3_16940135 0 16940135 A A A A A A A G A A A A A A A A A A A A
3 chr3_16947895 0 16947895 A A G G A A A A A A A A A A A A A A A A
3 chr3_16949746 0 16949746 A A G G G G A A A A A A A A A A A A A A
3 chr3_16952869 0 16952869 A A A A A A A A G G G G A A A A A A G G
3 chr3_16956180 0 16956180 G G G G G G G G A A A A G G G G G G A A
3 chr3_16956429 0 16956429 T T T T C C T T T T T T T T T T T T T T
3 chr3_16958563 0 16958563 C C C C C C C C T T T T C C C C C C T T
3 chr3_16960002 0 16960002 C C T T C C C C C C C C C C C C C C C C
3 chr3_16962129 0 16962129 C C T T T T C C T T T T T T T T T T T T
3 chr3_16963322 0 16963322 C C C C C C C C C C C C G G C C C C C C
3 chr3_16965678 0 16965678 G G A G G G G G G G G G G G G G G G G G
3 chr3_16970635 0 16970635 G G A A G G G G G G G G G G G G G G G G
3 chr3_16972523 0 16972523 G G G G G G G G G G G G G T G G G G G G
3 chr3_16972746 0 16972746 C C C C C C C C T T C T C C C C C C T T
3 chr3_16976759 0 16976759 C T T T T T T T T T T T T T T T T T T T
3 chr3_16986606 0 16986606 G G G G G G G G C C C C G G G G G G C C
3 chr3_16988610 0 16988610 T T G T T T T T T T T T T T T T T T T T
3 chr3_16988889 0 16988889 T T T T T T T T T T T T C T T T T T T T
3 chr3_16991655 0 16991655 A A A A A A A A A G A A A A A A A A A A
3 chr3_16995791 0 16995791 A A A G A A A A A A A A A A A A A A A A
3 chr3_17000795 0 17000795 C C C C C C C C C C C C T T C C C C T T
3 chr3_17016341 0 17016341 A A A A A A A A G G G G A A A A A A G G
3 chr3_17017367 0 17017367 G G G G G G G G A G G G G G G G G G G G
3 chr3_17021678 0 17021678 G G G G G G A G G G G G G G G G G G G G
3 chr3_17022529 0 17022529 C T C C C C C C C C C C C C C C C C C C
3 chr3_17023196 0 17023196 C C C C C C C C T T T T C C C C C C T T
3 chr3_17024305 0 17024305 T T T T T T T T C C C C T T T T T T C C
3 chr3_17029224 0 17029224 G G G G G G G G G G G G G G A G G G G G
3 chr3_17030575 0 17030575 A A A A A A A G A A A A A A A A A A A A
3 chr3_17030650 0 17030650 G G G G G G G G G G G G A G G G G G G G
3 chr3_17030982 0 17030982 C C T T T T C C C C C C C C C C C C C C
3 chr3_17037453 0 17037453 T T C C C C C T C C C C C C C C C C C C
3 chr3_17037742 0 17037742 G G G G G G G G A G A G G G G G G G G G
3 chr3_17038804 0 17038804 A A A A A A A A A T T T A A A A A A T T
3 chr3_17039832 0 17039832 C C T T T T C C C C C C C C C C C C C C
3 chr3_17048203 0 17048203 G G G G G G G G C C C C G G G G G G C C
3 chr3_17052774 0 17052774 C C C G C C C C C C C C C C C C C C C C
3 chr3_17059494 0 17059494 G G G G G G G G C G C C G G G G G G C C
3 chr3_17060883 0 17060883 T T T T T T T T T T T T T T G G G G T T
3 chr3_17066154 0 17066154 C C C T C C C C C C C C C C C C C C T T
3 chr3_17066446 0 17066446 T T T T T T T T T T T T T T C C T T T T
3 chr3_17076291 0 17076291 G G G G G G G G A A A A G G G G G G A A
3 chr3_17076420 0 17076420 C C C C C C C C C C C C C C C C A A C C
3 chr3_17076467 0 17076467 A A A A A A A A G G G G A A A A A A G G
3 chr3_17083704 0 17083704 T T T T T T T T T T T T T T G G T T T T
3 chr3_17084870 0 17084870 A A A A A A A A A A A A A G A A A A A A
3 chr3_17085060 0 17085060 G G G G G G G G A G A G G G G G G G A A
3 chr3_17089797 0 17089797 T T T T T T T T T T T T C C T T T T T T
3 chr3_17093404 0 17093404 G G G G T T G G G G G G G G G G G G G G
3 chr3_17093704 0 17093704 A A A A A A A A G G G G A A A A A A G G
3 chr3_17096329 0 17096329 G G A A G G G G A G A G G G G G G G G G
3 chr3_17096946 0 17096946 C C C C C C C C C C C C C T C C C C C C
3 chr3_17099943 0 17099943 A A A A G G A A A A A A A A A A A A A A
3 chr3_17101082 0 17101082 A A A A A A A A G G G G A A A A A A G G
3 chr3_17105679 0 17105679 G G C C C C G G G G G G C G C G G G G G
3 chr3_17111153 0 17111153 A A A A A A A A G G G G A A A A A A G G
3 chr3_17112228 0 17112228 G G G G G G G G G G G G A G G G G G G G
3 chr3_17113049 0 17113049 A A A A A A A A A G G G A A A A A A G G
3 chr3_17116063 0 17116063 A A A A A A A A G G G G A A A A A A G G
3 chr3_17116185 0 17116185 C C C C C C C C C C C C T T C C C C C C
3 chr3_17117915 0 17117915 C C C C G G C C C C C C C C C C C C C C
3 chr3_17119371 0 17119371 A A A A A A A A G G G G A A A A A A G G
3 chr3_17125020 0 17125020 G G G G G G G G G G G G G G G G A A G G
3 chr3_17126684 0 17126684 C C C T C C C C C C C C C C C C C C C C
3 chr3_17129570 0 17129570 C C C C C C C C C G C C C C C C C C C C
3 chr3_17130728 0 17130728 T T T T T T T T T T G T T T T T T T T T
3 chr3_17132185 0 17132185 C C C C C C C C C C C C C C T T C C T T
3 chr3_17135185 0 17135185 G G A G G G G G G G G G G G G G G G G G
3 chr3_17136203 0 17136203 G G G G G G G G G G G G A G G G G G G G
3 chr3_17136569 0 17136569 C C C C C C C C T T T T C C C C C C T T
3 chr3_17136942 0 17136942 C C C C C C C T C C C C C C C C C C C C
3 chr3_17140675 0 17140675 G G G G G G C G G G G G G G G G G G G G
3 chr3_17146893 0 17146893 A A A A A A A A C C C C A A A A A A C C
3 chr3_17147209 0 17147209 C C C C C C C T C C C C C C C C C C C C
3 chr3_17152205 0 17152205 A A G G G G A A G G G G G G G G G G G G
3 chr3_17168850 0 17168850 A A A A A A A A C C C C C C C C C C C C
3 chr3_17175841 0 17175841 G G G G G G G G A A A A G G G G G G A A
3 chr3_17189286 0 17189286 C C C C C C C C T T T T C C C C C C T T
3 chr3_17190302 0 17190302 C C C G C C C C C C C C C C C C C C C C
3 chr3_17200094 0 17200094 T T T T T T T T T T T T A T T T T T T T
3 chr3_17203753 0 17203753 A A A A A A A A G G G G A A A A A A G G
3 chr3_17206196 0 17206196 C C A C C C C C C C C C C C C C C C C C
3 chr3_17207337 0 17207337 A A A A A A A A A A A G A A A A A A G G
3 chr3_17219001 0 17219001 A A A A A A A A A A A G A A A A A A A A
3 chr3_17220837 0 17220837 A A A A A A A A G G G G A A A A A A G G
3 chr3_17227892 0 17227892 C C T T C C C C C C C C C C C C C C C C
3 chr3_17228197 0 17228197 G T T T T T G G T T T T T T T T T T T T
3 chr3_17228448 0 17228448 T T T T T T T T C C C C T T T T T T C C
3 chr3_17229665 0 17229665 C C C C C C C C C C A C C C C C C C C C
3 chr3_17230611 0 17230611 C C C C C C C C T T C T C C C C C C C C
3 chr3_17231652 0 17231652 T T C C C C T T C C C C C C C C C C C C
3 chr3_17234004 0 17234004 A A A A A A A A G G G G A A A A A A G G
3 chr3_17239834 0 17239834 C T C C C C C C C C C C C C C C C C C C
3 chr3_17241208 0 17241208 T T G G G G T T G G G G G G G G G G G G
3 chr3_17243129 0 17243129 A A G G A A A A A A A A A A A A A A A A
3 chr3_17248212 0 17248212 C C C C C C C C C C C C A C A A C C C C
3 chr3_17248364 0 17248364 C C C C C C C C G G G G C C C C C C G G
3 chr3_17249087 0 17249087 A A G G G G A A G G G G G G G G G G G G
3 chr3_17252589 0 17252589 C C C C C C C C T T T T C C C C C C T T
3 chr3_17258195 0 17258195 A A A A A A A A A A A A A A G G A A A A
3 chr3_17267191 0 17267191 A G G G G G G G G G G G G G G G G G G G
3 chr3_17271287 0 17271287 G G G G G G C C G G G G G G G G G G G G
3 chr3_17290653 0 17290653 T T T T C C T T T T T T T T T T T T T T
3 chr3_17292710 0 17292710 T T T T C C T T C C T T T T T T T T T T
3 chr3_17293821 0 17293821 T T T T T T G G T T T T T T T T T T T T
3 chr3_17296239 0 17296239 T T T T T T T T C C C C T T T T T T C C
3 chr3_17305930 0 17305930 A A A A A A A A A A A G A A A A A A A A
3 chr3_17307531 0 17307531 C C C C C C G G C C C C C C C C C C C C
3 chr3_17330163 0 17330163 A A A A A A A A A A A A A A A A G G A A
3 chr3_17335646 0 17335646 A A A A A A A A A A A A A A A A A G A A
3 chr3_17353730 0 17353730 T T T T T T T T T T T T T T T T C C T T
3 chr3_17380360 0 17380360 T T T T T T T T G G G G T T T T T T G G
3 chr3_17391613 0 17391613 G G G G G G G G G G G G A A G G G G G G
3 chr3_17392454 0 17392454 C C C C C C C C C C C C C C G G C C C C
3 chr3_17400714 0 17400714 T T T T T T T T C C C C T T T T T T C C
3 chr3_17402862 0 17402862 T T T T T T T T C C C C T T T T T T C C
3 chr3_17404085 0 17404085 G G G G G G G G A A A A G G G G G G A A
3 chr3_17404182 0 17404182 C C C C C C C C C C C T C C C C C C T T
3 chr3_17405417 0 17405417 A A G G G G A A G G G G G G G G G G G G
3 chr3_17406121 0 17406121 G G G G G G G G G G A G G G G G G G G G
3 chr3_17414727 0 17414727 C C C C C C C C T T C T C C C C C C C C
3 chr3_17422711 0 17422711 A A A A A A A A G G G G A A A A A A G G
3 chr3_17434886 0 17434886 C C C C C C C C C C C C T T C C C C C C
3 chr3_17437176 0 17437176 C C C C C C C C C C C C C C C C T T C C
3 chr3_17437460 0 17437460 G G G G G G G G A A A A G G G G G G A A
3 chr3_17438270 0 17438270 C C C C C C C C C C C C C C C C T T C C
3 chr3_17451674 0 17451674 A G A A A A A A A A A A A A A A A A A A
3 chr3_17452113 0 17452113 G G A G G G G G G G G G G G G G G G G G
3 chr3_17454193 0 17454193 G G G G G G G G G G G G G G G T G G G G
3 chr3_17462766 0 17462766 G G G G G G G G G G G G G G A A G G G G
3 chr3_17464583 0 17464583 C C C C C C C C C C A C C C C C C C C C
3 chr3_17465664 0 17465664 C C C C C C C C G G G G C C C C C C G G
3 chr3_17467441 0 17467441 C C C C C C C C T T T T C C C C C C T T
3 chr3_17474770 0 17474770 C C C C C C C C C C C C C C C C T T C C
3 chr3_17482988 0 17482988 G G G G G G G G G G A G G G G G G G G G
3 chr3_17483225 0 17483225 C C C C C C C C T T C C C C C C C C C C
3 chr3_17486154 0 17486154 G G G G G G G G A A A A G G G G G G A A
3 chr3_17497170 0 17497170 C C C C C C C C C C C C C C C C C T C C
3 chr3_17503442 0 17503442 G G G G G G G G A A A A G G G G G G A A
3 chr3_17505218 0 17505218 C C G G G G C C C C C C C C C C C C C C
3 chr3_17507424 0 17507424 A A A A A A A A A A A G A A A A A A A A
3 chr3_17512917 0 17512917 G G G G G G T T G G G G G G G G G G G G
3 chr3_17516491 0 17516491 G G G G G G G G C C C C G G G G G G C C
3 chr3_17520311 0 17520311 T T T T T T C C T T T T T T T T T T T T
3 chr3_17531120 0 17531120 G G G G C C G G G G G G G G G G G G G G
3 chr3_17545040 0 17545040 A A T T T T A A T T T T T T T T T T T T
3 chr3_17569168 0 17569168 T T C C C C C C C C C C C C C C C C C C
3 chr3_17569810 0 17569810 C C C C C C C C C C C C C C C T C C C C
3 chr3_17577872 0 17577872 G G G G G G G G G G G G G G G G C C G G
3 chr3_17596179 0 17596179 G G G G G G G G G G G G G G G G A G G G
3 chr3_17596498 0 17596498 G G G G G G G G G G A A G G G G G G A A
3 chr3_17596621 0 17596621 A A A A A A A A A A A A A G A A A A A A
3 chr3_17597013 0 17597013 G G G G G G G G G G G G G G G G A A G G
3 chr3_17598988 0 17598988 A A A A A A A A C C C C A A A A A A C C
3 chr3_17599432 0 17599432 G G G G G G G G G G G G A G G G G G G G
3 chr3_17600495 0 17600495 T T T T T T T T T T G G T T T T T T G G
3 chr3_17606512 0 17606512 T T T T T T T T T T T T T T T T C T T T
3 chr3_17608321 0 17608321 G G T T T T G G T T T T T T T T T T T T
3 chr3_17623580 0 17623580 C C C C C C C C C C C C C C C C C T C C
3 chr3_17630657 0 17630657 A A G G A A A A A A A A A A A A A A A A
3 chr3_17634789 0 17634789 C C G G G G C C C C C C C C C C C C C C
3 chr3_17637103 0 17637103 T T C C T T T T T T T T T T T T T T T T
3 chr3_17647650 0 17647650 G G T T G G G G G G G G G G G G G G G G
3 chr3_17655740 0 17655740 G G G G G G G G G G G G A G G G G G G G
3 chr3_17665052 0 17665052 G G G G G G G T G G G G G G G G G G G G
3 chr3_17669954 0 17669954 C C C C C C C C T T T T C C C C C C T T
3 chr3_17672128 0 17672128 T T T T T T T T T T T T C C T T T T T T
3 chr3_17682032 0 17682032 C C C C C C C C T T T T C C C C C C T T
3 chr3_17683836 0 17683836 C C T T C C C C C C C C C C C C C C C C
3 chr3_17685159 0 17685159 C C C C C C C C C C C C C C C T C C C C
3 chr3_17686718 0 17686718 C C C C C C C C C C C C C C C T C C C C
3 chr3_17699638 0 17699638 C C C C C C A A C C C C C C C C C C C C
3 chr3_17719485 0 17719485 T T A A A A T T A A A A A A A A A A A A
3 chr3_17729866 0 17729866 T T T T T T T T C C C C T T T T T T C C
3 chr3_17730074 0 17730074 G G G G G G G G G G G G G G G G A A G G
3 chr3_17742911 0 17742911 G G C C C C G G G G G G G G G G G G G G
3 chr3_17745428 0 17745428 T T G G G G G G G G G G G G G G G G G G
3 chr3_17752799 0 17752799 G G A G G G G G G G G G G G G G G G G G
3 chr3_17753018 0 17753018 T T C C C C T T T T T T T T T T T T T T
3 chr3_17760413 0 17760413 C C C C C C G G C C C C C C C C C C C C
3 chr3_17761377 0 17761377 G G C C C C G G C C C C C C C C C C C C
3 chr3_17766291 0 17766291 G G G G G G G G A A A A G G G G G G A A
3 chr3_17777973 0 17777973 C C T T T T C C T T T T T T T T T T T T
3 chr3_17780344 0 17780344 C C C C C C C C C C C C C C C C C G C C
3 chr3_17791734 0 17791734 G G A G A A G G G G G G G G G G G G G G
3 chr3_17796367 0 17796367 A G A G G G G G G G G G G G G G G G G G
3 chr3_17798799 0 17798799 C C C T C C C C C C C C C C C C C C C C
3 chr3_17823368 0 17823368 A A A A A A A A A A A A T T A A A A A A
3 chr3_17824137 0 17824137 G G G G G G A A G G G G G G A A G G G G
3 chr3_17836662 0 17836662 G G G G G G G G A A A A G G G G G G A A
3 chr3_17837195 0 17837195 G G G G T T G G G G G G G G G G G G G G
3 chr3_17837882 0 17837882 G G G G G G G G A A A A G G G G G G A A
3 chr3_17838501 0 17838501 G G A A G G G G G G G G G G G G G G G G
3 chr3_17839994 0 17839994 T T T T T T T T T T T T T T C T T T T T
3 chr3_17840521 0 17840521 A A C C A A A A A A A A A A A A A A A A
3 chr3_17863179 0 17863179 A A A A A A A A T T T T A A A A A A T T
3 chr3_17880935 0 17880935 A A G G G G A A G G G G G G G G G G G G
3 chr3_17883167 0 17883167 C C G G C C C C C C C C C C C C C C C C
3 chr3_17883947 0 17883947 C C T T T T C C T T T T T T T T T T T T
3 chr3_17890090 0 17890090 C C C C C C C C T T T T C C C C C C T T
3 chr3_17891244 0 17891244 T T T T T T T T G G G G T T T T T T G G
3 chr3_17900224 0 17900224 C C C C C C C C C C A A C C C C C C C C
3 chr3_17909746 0 17909746 C C C C C C C C C C C C T T C C T T C C
3 chr3_17924893 0 17924893 G G G G G G G G C C C C G G G G G G C C
3 chr3_17926093 0 17926093 G G G G G G G G A A A A G G G G G G A A
3 chr3_17927663 0 17927663 A A A A A A A A G G G G A A A A A A G G
3 chr3_17930090 0 17930090 C C C C C C C C C C C C C C C T C C C C
3 chr3_17930112 0 17930112 G G G G G G G G C C C C G G G G G G C C
3 chr3_17931823 0 17931823 G G G G G G A A G G G G G G G G G G G G
3 chr3_17932043 0 17932043 G G G G A A G G G G G G G G G G G G G G
3 chr3_17940980 0 17940980 A A C C A A A A A A A A A A A A A A A A
3 chr3_17945215 0 17945215 A A A A A A A A G G G G A A A A A A G G
3 chr3_17955626 0 17955626 G G G G G G G G A G G G G G G G G G G G
3 chr3_17962686 0 17962686 C C C C C C C C C C C C C C C C A A C C
3 chr3_17962732 0 17962732 T T T T T T T T C C C C T T T T T T C C
3 chr3_17962779 0 17962779 C C G G G G C C C C C C C C C C C C C C
3 chr3_17964112 0 17964112 C C C C C C C C C T C C C C C C C C C C
3 chr3_17974828 0 17974828 T T C C C C C C C C C C C C C C C C C C
3 chr3_17987799 0 17987799 G G T T G G G G G G G G G G G G G G G G
3 chr3_17988282 0 17988282 G G G G G G G G G G G G G G G G A A G G
3 chr3_17992532 0 17992532 C C C C C C C C T T T T C C C C C C T T
3 chr3_18020606 0 18020606 G G A A A A G G G G G G G G G G G G G G
3 chr3_18022318 0 18022318 G G G G G G T T G G G G G G G G G G G G
3 chr3_18025283 0 18025283 T T T T T T T T T T T T T T A A T T T T
3 chr3_18026420 0 18026420 C C C C A A C C C C C C C C C C C C C C
3 chr3_18035736 0 18035736 C C C C C C C C C C C C T T C C C C C C
3 chr3_18035842 0 18035842 T T T T T T T T T T T T T T T T A T T T
3 chr3_18039878 0 18039878 A A A A A A A A G G G G A A A A A A G G
3 chr3_18043032 0 18043032 T T T T C C T T T T T T T T T T T T T T
3 chr3_18044244 0 18044244 C C C C C C C C T T T T C C C C C C T T
3 chr3_18049937 0 18049937 G G G G G G G G A A A A G G G G G G A A
3 chr3_18050032 0 18050032 T T C C C C T T T T T T T T T T T T T T
3 chr3_18053274 0 18053274 C C C C C C C C G G G G C C C C C C G G
3 chr3_18054666 0 18054666 C C C C C C C C T T T T C C C C C C T T
3 chr3_18058047 0 18058047 C C C C C C C C C C C C C C C C T T C C
3 chr3_18065761 0 18065761 C C C C C C C C C C C C C C C C T T C C
3 chr3_18069840 0 18069840 C C C C C C C C T T T T C C C C C C T T
3 chr3_18072815 0 18072815 T T T T T T T T T T T T T T C C T T T T
3 chr3_18075945 0 18075945 C C C C C C C C T T T T C C C C C C T T
3 chr3_18097685 0 18097685 G G G G G G G G G G G G G G A A G G G G
3 chr3_18099315 0 18099315 G G G G G G G G A G G G G G G G G G G G
3 chr3_18104646 0 18104646 C C C C C C C C G G G G C C C C C C G G
3 chr3_18105810 0 18105810 T T C C T T T T T T T T T T T T T T T T
3 chr3_18108356 0 18108356 A A A A A A A A G G G G A A A A A A G G
3 chr3_18113360 0 18113360 G G G G A A G G G G G G G G G G G G G G
3 chr3_18114021 0 18114021 G G G G G G G G A A A A G G G G G G A A
3 chr3_18114242 0 18114242 C C T T T T C C C C C C C C C C C C C C
3 chr3_18119102 0 18119102 C C C C C C C C G G G G C C C C C C G G
3 chr3_18122437 0 18122437 C C C C C C C C T T T T C C C C C C T T
3 chr3_18124563 0 18124563 C C C C C C C C C C C C C C G G C C C C
3 chr3_18127875 0 18127875 A A A A A A A A G G G G A A A A A A G G
3 chr3_18128342 0 18128342 C C C C C C C C T T T T C C C C C C T T
3 chr3_18148376 0 18148376 A A A A A A G G A A A A A A A A A A A A
3 chr3_18153521 0 18153521 G G G G G G G G C C C C G G G G G G C C
3 chr3_18160643 0 18160643 T T T T T T T T T T T T T T T T C C T T
3 chr3_18162962 0 18162962 T T T T C C T T T T T T T T T T T T T T
3 chr3_18164161 0 18164161 C C C C T T C C C C C C C C C C C C C C
3 chr3_18170557 0 18170557 A A A A A A A A A A A A A A A T A A A A
3 chr3_18174867 0 18174867 G G G G G G G G C C C C G G G G G G C C
3 chr3_18175517 0 18175517 A A A A A A A A A A A A A A A A G G A A
3 chr3_18181912 0 18181912 A A A A T T A A A A A A A A A A A A A A
3 chr3_18188177 0 18188177 A A A A A A A A G G G G A A A A A A G G
3 chr3_18201419 0 18201419 C C C C C C C C T T T T C C C C C C T T
3 chr3_18209264 0 18209264 C C C C C C C C T T T T C C C C C C T T
3 chr3_18219022 0 18219022 G G A A A A G G G G G G G G G G G G G G
3 chr3_18219531 0 18219531 C G C C C C C C C C C C C C C C C C C C
3 chr3_18226912 0 18226912 C T C C C C C C C C C C C C C C C C C C
3 chr3_18247165 0 18247165 T T T T T T T T T T T T A A T T T T T T
3 chr3_18250077 0 18250077 C C C C C C C C T T T T C C C C C C T T
3 chr3_18250707 0 18250707 A A T T T T A A A A A A A A A A A A A A
3 chr3_18250981 0 18250981 C C C C C C C C T T T T C C C C C C T T
3 chr3_18258482 0 18258482 C C C C C C C C C C C C T T T T T T C C
3 chr3_18260566 0 18260566 A G A A A A A A A A A A A A A A A A A A
3 chr3_18260860 0 18260860 C C T T T T T T T T T T T T T T T T T T
3 chr3_18282902 0 18282902 C C C C C C C C C C C T C C C C C C C C
3 chr3_18292565 0 18292565 A A A A G G A A A A A A A A A A A A A A
3 chr3_18299290 0 18299290 A A A A A A A A G G G G A A A A A A G G
3 chr3_18303289 0 18303289 C C G G G G C C G G G G G G G G G G G G
3 chr3_18303618 0 18303618 T T T T T T T T G G G G T T T T T T G G
3 chr3_18303635 0 18303635 C C C C C C C C T T T T C C C C C C T T
3 chr3_18307886 0 18307886 C C C C C C C C T T T T C C C C C C T T
3 chr3_18308625 0 18308625 C C C C C C C C G G G G C C C C C C G G
3 chr3_18308995 0 18308995 C C C C C C C C C C C C C C C C C T C C
3 chr3_18309978 0 18309978 T T T T T T T T C C C C T T T T T T C C
3 chr3_18316804 0 18316804 A A A A A A A A G G G G A A A A A A G G
3 chr3_18318871 0 18318871 A A A A A A A A A A A A A A T T A A A A
3 chr3_18325093 0 18325093 G G A A A A G G G G G G G G G G G G G G
3 chr3_18330780 0 18330780 T T T T T T T T T T T T C T T T T T T T
3 chr3_18347297 0 18347297 A A A G G G A A G G G G G G G G G G G G
3 chr3_18357910 0 18357910 C C C C C C C C C C C C C C C C T T C C
3 chr3_18358922 0 18358922 C C C C C C C C C C C C C C C C G G C C
3 chr3_18364840 0 18364840 G G A A A A G G A A A A A A A A A A A A
3 chr3_18365565 0 18365565 C C T T T T C C T T T T T T T T T T T T
3 chr3_18366612 0 18366612 A A A A A A A A G G G G A A A A A A G G
3 chr3_18373307 0 18373307 T T T T T T T T C C C C T T T T T T C C
3 chr3_18395942 0 18395942 C C C C C C C C C C C C A C C C C C C C
3 chr3_18412792 0 18412792 A A A A A A A A G G G G A A A A A A G G
3 chr3_18461440 0 18461440 C C C C C C C C A A A A C C C C C C A A
3 chr3_18482576 0 18482576 T T C C T T T T T T T T T T T T T T T T
3 chr3_18489295 0 18489295 T T T T T T T T C C C C T T T T T T C C
3 chr3_18492339 0 18492339 G G C C C C G G C C C C C C C C C C C C
3 chr3_18497084 0 18497084 T T T T T T T T G G G G T T T T T T G G
3 chr3_18499484 0 18499484 C C C C C C C C T T T T C C C C C C T T
3 chr3_18502718 0 18502718 A A A A A A A A G G G G A A A A A A G G
3 chr3_18506824 0 18506824 C C C C C C C C C C C C T T C C C C C C
3 chr3_18511090 0 18511090 A A A A A A A A C C C C A A A A A A C C
3 chr3_18514049 0 18514049 G G G G G G G G A A G G G G G G G G G G
3 chr3_18518425 0 18518425 G G G G G G G G G G G G A A A A A A G G
3 chr3_18534623 0 18534623 T T T T T T T T C C C C T T T T T T C C
3 chr3_18538463 0 18538463 C C C C T T C C C C C C C C C C C C C C
3 chr3_18539008 0 18539008 G G T T T T G G T T T T T T T T T T T T
3 chr3_18539870 0 18539870 G G G G G G G G G G G G G G G G G T G G
3 chr3_18543091 0 18543091 G G A A A A G G A A A A A A A A A A A A
3 chr3_18550054 0 18550054 A A G G G G A A G G G G G G G G G G G G
3 chr3_18550498 0 18550498 A A A C A A A A A A A A A A A A A A A A
3 chr3_18550597 0 18550597 C C C C C C C C C C C C C T C C C C C C
3 chr3_18552064 0 18552064 T T T T T T T T C C C C T T T T T T C C
3 chr3_18552822 0 18552822 G G G G G G G G G G A G G G G G G G G G
3 chr3_18552965 0 18552965 G G G G G G G G G G G G G G G G A A G G
3 chr3_18557680 0 18557680 G G G G G G G G G G G G G G A A G G G G
3 chr3_18567918 0 18567918 A A A A A A A A A A A A A A A A A G A A
3 chr3_18587540 0 18587540 A G G G G G G G G G G G G G G G G G G G
3 chr3_18614052 0 18614052 C C C C C C C C C C C C C C C C T T C C
3 chr3_18622105 0 18622105 G G G G G G G G G G G G G G A A G G G G
3 chr3_18625450 0 18625450 A A A A A A A A A A A A C C C C A A A A
3 chr3_18626472 0 18626472 G G G G G G G G G G A A G G G G G G A A
3 chr3_18627273 0 18627273 C C C C C C C C C C C C C C C C G G C C
3 chr3_18629002 0 18629002 A G G G G G G G G G G G G G G G G G G G
3 chr3_18632436 0 18632436 G G G G G G G G G G G G A A G G G G G G
3 chr3_18632936 0 18632936 G G A A G G G G G G G G G G G G G G G G
3 chr3_18635618 0 18635618 A A A A A A A A A A A A A T A A A A A A
3 chr3_18637646 0 18637646 G G G G G G G G G G A G G G G G G G G G
3 chr3_18638720 0 18638720 G G G G G G G G A A A A G G G G G G A A
3 chr3_18640384 0 18640384 T T C C C C T T C C C C C C C C C C C C
3 chr3_18643033 0 18643033 T T T T T T T T T T T T T T T T A T T T
3 chr3_18643150 0 18643150 G G G G G G G G C C C C G G G G G G C C
3 chr3_18644580 0 18644580 T T C C C C C C C C C C C C C C C C C C
3 chr3_18645043 0 18645043 C C C C C C C C G G C C C C C C C C C C
3 chr3_18650038 0 18650038 G G C C C C G G C C C C C C C C C C C C
3 chr3_18673008 0 18673008 T T T T T T T T A A A A T T T T T T A A
3 chr3_18677086 0 18677086 T T C C C C T T C C C C C C C C C C C C
3 chr3_18678948 0 18678948 A A A A A A A A G G G G A A A A A A G G
3 chr3_18682430 0 18682430 C C T T C C C C C C C C C C C C C C C C
3 chr3_18683709 0 18683709 T T T T T T T T C C C C T T T T T T C C
3 chr3_18694503 0 18694503 A A A A A A A A G G G G A A A A A A G G
3 chr3_18694962 0 18694962 T T T T T T T T T T T T T T C C T T T T
3 chr3_18695905 0 18695905 C C C C C C C C T T T T C C C C C C T T
3 chr3_18697965 0 18697965 C C C C C C C C T T T T C C C C C C T T
3 chr3_18700209 0 18700209 G G G G G G G G A A A A G G G G G G A A
3 chr3_18713189 0 18713189 A A A A A A A A G G G G A A A A A A G G
3 chr3_18713578 0 18713578 G G G G G G G G C C C C G G G G G G C C
3 chr3_18720197 0 18720197 A A A A G G A A A A A A A A A A A A A A
3 chr3_18722653 0 18722653 A A A A A A A A A A A A A A A A G G A A
3 chr3_18734839 0 18734839 G G G G G G G G G G G G A G G G G G G G
3 chr3_18735001 0 18735001 C C C T C C C C C C C C C C C C C C C C
3 chr3_18742861 0 18742861 G G G G G G G G G G G G C C G G G G G G
3 chr3_18744101 0 18744101 G G G G G G G G A A A A G G G G G G A A
3 chr3_18751136 0 18751136 A A A A A A A A G G G G A A A A A A G G
3 chr3_18752051 0 18752051 C C C C C C C C C C C C A C C C C C C C
3 chr3_18753303 0 18753303 C C C C C C C C C C C C C C T T C C C C
3 chr3_18753564 0 18753564 C C C C C C C C T T T T C C C C C C T T
3 chr3_18760963 0 18760963 C C C C C C C C T T T T C C C C C C T T
3 chr3_18764324 0 18764324 C C C C C C C C T T T T C C T T C C T T
3 chr3_18768603 0 18768603 G G G G G G G G A A A A G G G G G G A A
3 chr3_18777212 0 18777212 C C A C C C C C C C C C C C C C C C C C
3 chr3_18786729 0 18786729 G G A A A A G G A A A A A A A A A A A A
3 chr3_18789008 0 18789008 A A A A A A A A A A A A A G A A A A A A
3 chr3_18801094 0 18801094 A A A G A A A A A A A A A A A A A A A A
3 chr3_18805704 0 18805704 A A A A A A A A C C C C A A A A A A C C
3 chr3_18815035 0 18815035 T T T T T T T T T T T T C C T T T T T T
3 chr3_18820490 0 18820490 C C C C C C C C C C C C C C C C T T C C
3 chr3_18831306 0 18831306 C C C C C C C C C C C C C T C C C C T T
3 chr3_18831316 0 18831316 A A A A A A A A A A A A A A A A A G A A
3 chr3_18831768 0 18831768 G G C G C C G G G G G G G G G G G G G G
3 chr3_18834938 0 18834938 T T T T T T T T C C C C T T T T T T C C
3 chr3_18846038 0 18846038 G G G G G G G G A A A A G G G G G G A A
3 chr3_18847608 0 18847608 T T T T T T T T C C C C C C C C C C C C
3 chr3_18848967 0 18848967 C C A A A A C C A A A A A A A A A A A A
3 chr3_18851802 0 18851802 G G G G G G G G G G G G C C G G G G G G
3 chr3_18856684 0 18856684 A A A A A A A A A A A A A A C C A A A A
3 chr3_18858895 0 18858895 G G G G G G G G G G G G G G G G A A G G
3 chr3_18862940 0 18862940 C C C C C C C C T T T T C C C C C C T T
3 chr3_18866691 0 18866691 G G G G G G G G A A A A G G G G G G A A
3 chr3_18867798 0 18867798 A A A A A A A A A A A A A A G G A A A A
3 chr3_18878115 0 18878115 G G G G G G G G C G G G G G G G G G G G
3 chr3_18882062 0 18882062 G G G G G G G G A A A A G G G G G G A A
3 chr3_18882948 0 18882948 A A A A A A A A G G G G A A A A A A G G
3 chr3_18885114 0 18885114 A A A A A A A A G G G G A A A A A A G G
3 chr3_18888926 0 18888926 C C C C C C C C C C C C C T C C C C C C
3 chr3_18893047 0 18893047 A A A A A A A A G G G G A A A A A A G G
3 chr3_18899148 0 18899148 A A A G A A A A A A A A A A A A A A A A
3 chr3_18900459 0 18900459 A A T T T T A A A A A A A A A A A A A A
3 chr3_18901087 0 18901087 T T T T T T T T C C C C T T T T T T C C
3 chr3_18903209 0 18903209 T T C T T T T T T T T T T T T T T T T T
3 chr3_18905716 0 18905716 T T T T T T T T T T T T T T T T G G T T
3 chr3_18906645 0 18906645 C C C C C C C C C C C C C T C C C C C C
3 chr3_18909624 0 18909624 G G C C C C G G C C C C C C C C C C C C
3 chr3_18912551 0 18912551 C C G G G G C C C C C C C C C C C C C C
3 chr3_18912597 0 18912597 G G G G G G G G A A A A G G G G G G A A
3 chr3_18918416 0 18918416 G G A G G G G G G G G G G G G G G G G G
3 chr3_18919796 0 18919796 C C C C C C C C C C C C C C C C G G C C
3 chr3_18942261 0 18942261 A A A A A A A A A A A A A A T T A A A A
3 chr3_18947507 0 18947507 A A T T T T A A A A A A A A A A A A A A
3 chr3_18948585 0 18948585 A A A A A A A A C C C C A A A A A A C C
3 chr3_18950239 0 18950239 G G G G G G G G G G G G G G G G A A G G
3 chr3_18950691 0 18950691 C C C C C C C C C C C C C C C C C T C C
3 chr3_18960178 0 18960178 C C C C C C C C C T C T C C C C C C C C
3 chr3_18960832 0 18960832 A A A A A A A A A A A A G G G G G G A A
3 chr3_18960950 0 18960950 A A A A A A A A A A A A A A G G A A A A
3 chr3_18962763 0 18962763 C T C C C C C C C C C C C C C C C C C C
3 chr3_18971174 0 18971174 C C C C C C C C C C C C C T C C C C C C
3 chr3_18978237 0 18978237 T T T T T T T T T T T T C T T T T T T T
3 chr3_18990179 0 18990179 A A A A A A A A G G G G A A A A A A G G
3 chr3_18994960 0 18994960 A G G G G G A A G G G G G G G G G G G G
3 chr3_18995348 0 18995348 G G G G G G G G G G G G G G A A G G G G
3 chr3_18996492 0 18996492 A A G G G G A A G G G G G G G G G G G G
3 chr3_18999806 0 18999806 G G G G G G G G A A A A G G G G G G A A
3 chr3_19001400 0 19001400 A A A A A A A A A A A G A A A A A A A A
3 chr3_19007407 0 19007407 T T T T T T T T C C C C T T T T T T C C
3 chr3_19010266 0 19010266 C C T T T T C C C C C C C C C C C C C C
3 chr3_19020628 0 19020628 T T C C C C T T C C C C C C C C C C C C
3 chr3_19021255 0 19021255 G G G G G G G G G G G G G G G G A G G G
3 chr3_19024061 0 19024061 C C C C C C C C A A A A C C C C C C A A
3 chr3_19029311 0 19029311 G G G G G G G G G T G G G G G G G G T T
3 chr3_19046043 0 19046043 C C C C C C C C C C C C C T C C C C C C
3 chr3_19047351 0 19047351 A A A A A A A A G G G G A A A A A A G G
3 chr3_19049308 0 19049308 A G G G G G G G G G G G G G G G G G G G
3 chr3_19050540 0 19050540 G G A A A A G G A A A A A A A A A A A A
3 chr3_19054986 0 19054986 C C T T T T C C T T T T T T T T T T T T
3 chr3_19068740 0 19068740 T T T T T T T T C C C C T T T T T T C C
3 chr3_19068989 0 19068989 T T T T T T T T T T T T T T G G T T T T
3 chr3_19076686 0 19076686 C C C C C C C C C C C C C C C C T T C C
3 chr3_19085302 0 19085302 A A A G A A A A A A A A A A A A A A A A
3 chr3_19088721 0 19088721 C C C C T T C C C C C C C C C C C C C C
3 chr3_19091167 0 19091167 G G G G G G A A G G G G G G A G G G G G
3 chr3_19092113 0 19092113 C C C C C C C C C C C C C C A A C C C C
3 chr3_19092466 0 19092466 T T T T T T T T T T T T T T T T C C T T
3 chr3_19102335 0 19102335 G G G G G G G G G G G G G G A A G G G G
3 chr3_19104092 0 19104092 G G G G G G G G G G G G A G A G G G G G
3 chr3_19110774 0 19110774 A A G G G G A A G G G G G G G G G G G G
3 chr3_19112342 0 19112342 G G G G G G G G G G G G A A A A A A G G
3 chr3_19115754 0 19115754 A A A A A A A A G G G G A A A A A A G G
3 chr3_19118694 0 19118694 C C C C C C C C T T T T C C C C C C T T
3 chr3_19119210 0 19119210 C C C C C C C C C C C C C G C C C C C C
3 chr3_19122557 0 19122557 A A A A A A A A G G G G A A A A A A G G
3 chr3_19177139 0 19177139 C C C C C C C C T T T T C C C C C C T T
3 chr3_19179817 0 19179817 C C C C C C C C C T C T C C C C C C T T
3 chr3_19182755 0 19182755 A A A A A A A A G G G G A A A A A A G G
3 chr3_19183496 0 19183496 A A A A A A A A A T A A A A A A A A T T
3 chr3_19185381 0 19185381 G G G G G G G G A A A A G G G G G G A A
3 chr3_19193694 0 19193694 A A A A A A A A A A A G A A A A A A A A
3 chr3_19194908 0 19194908 G G G G G G A A G G G G G G G G G G G G
3 chr3_19201410 0 19201410 G G A A A A G G G G G G G G G G G G G G
3 chr3_19204144 0 19204144 G G A A A A G G G G G G G G G G G G G G
3 chr3_19209097 0 19209097 A A A A A A A A A G G G A A A A A A A A
3 chr3_19209687 0 19209687 C C C C C C C C C C C C C C C C T T C C
3 chr3_19212559 0 19212559 G G G G G G G G G G G G G G G G A A G G
3 chr3_19213725 0 19213725 G G G G A A G G G G G G G G G G G G G G
3 chr3_19216625 0 19216625 C C C C C C C C T T T T C C C C C C T T
3 chr3_19220323 0 19220323 C C C C C C C C C C C C T T C C C C C C
3 chr3_19221162 0 19221162 C C C C C C C C T T T T C C C C C C T T
3 chr3_19230231 0 19230231 G G A A A A G G G G G G G G G G G G G G
3 chr3_19237252 0 19237252 A A A A A A A A G G G G A A A A A A G G
3 chr3_19250204 0 19250204 G G G G G G G G A G A G G G G G G G G G
3 chr3_19253518 0 19253518 A T T T T T T T T T T T T T T T T T T T
3 chr3_19254521 0 19254521 G G G G G G G G A A A A G G G G G G A A
3 chr3_19256100 0 19256100 G G G G G G G G G G G G A G G G G G G G
3 chr3_19256992 0 19256992 T T T T T T T T C C C C T T T T T T C C
3 chr3_19261273 0 19261273 C C C C C C C C T T T T C C C C C C T T
3 chr3_19261903 0 19261903 A A G G G G A A G G G G A G G G G G G G
3 chr3_19271192 0 19271192 A A A A G G A A A A A A A A A A A A A A
3 chr3_19274761 0 19274761 C C C C T T C C C C C C C C C C C C C C
3 chr3_19275110 0 19275110 C C C C C C C C C C C C T T T T C C C C
3 chr3_19281521 0 19281521 C C C C T T C C C C C C C C C C C C C C
3 chr3_19282735 0 19282735 A A A A A A G G A A A A A A A A A A A A
3 chr3_19284089 0 19284089 C C C C C C C C T T T T C C C C C C T T
3 chr3_19285636 0 19285636 C C C C C C C C C C C C C C T T C C C C
3 chr3_19289358 0 19289358 A A A A A A G G A A A A A A A A A A A A
3 chr3_19293476 0 19293476 A A A A A A A A G G G G A A A A A A G G
3 chr3_19300286 0 19300286 A A A A A A A A G G G G A A A A A A G G
3 chr3_19302913 0 19302913 A A A A A A A A A A A A A A A A A G A A
3 chr3_19305801 0 19305801 G G A A A A A A A A A A A A A A A A A A
3 chr3_19318431 0 19318431 C C C C C C C C T T T T C C C C C C T T
3 chr3_19321672 0 19321672 A A A A A A A A A A A A A A A G A A A A
3 chr3_19329247 0 19329247 G G G G G G G G G G G G G G G G C C G G
3 chr3_19331945 0 19331945 G G G G G G G G G G G G G G G G C C G G
3 chr3_19351360 0 19351360 A A A A A A A A G G G G A A A A A A G G
3 chr3_19366225 0 19366225 G G G G G G G G A G A G G G G G G G G G
3 chr3_19371212 0 19371212 C C C C C C C C T T T T C C C C C C T T
3 chr3_19375301 0 19375301 T T T T T T T T T T T T T T T T A T T T
3 chr3_19396099 0 19396099 A G A A A A A A A A A A A A A A A A A A
3 chr3_19428642 0 19428642 G G G G G G G G A A A A G G G G G G A A
3 chr3_19432815 0 19432815 C C C C C C C C T T T T C C C C C C T T
3 chr3_19436626 0 19436626 C C T T T T C C C C C C C C C C C C C C
3 chr3_19439782 0 19439782 T T T T T T C T T T T T T T T T T T T T
3 chr3_19443276 0 19443276 C C C C C C C T C C C C C C C C C C C C
3 chr3_19459385 0 19459385 C C C C C C C C C C C C C T C C C C C C
3 chr3_19460166 0 19460166 T T C C C C T T C C C C C C C C C C C C
3 chr3_19465892 0 19465892 G G G G G G A G G G G G G G G G G G G G
3 chr3_19467793 0 19467793 C C C C C C C C A A A A C C C C C C A A
3 chr3_19468619 0 19468619 C C C C C C C C C T C T C C C C C C C C
3 chr3_19481995 0 19481995 A A A A A A A A G G G G A A A A A A G G
3 chr3_19482184 0 19482184 G G G G G G G G A A A A G G G G G G A A
3 chr3_19483181 0 19483181 G G G G G G G G A A A A G G G G G G A A
3 chr3_19495783 0 19495783 G G G G G G G G G G A G G G G G G G G G
3 chr3_19499251 0 19499251 A A A A A A A A G G G G A A A A A A G G
3 chr3_19499397 0 19499397 A A A A A A A A A G A G A A A A A A A A
3 chr3_19506167 0 19506167 C C C C C C C C C T C C C C C C C C T T
3 chr3_19511881 0 19511881 T T T T T T T T G G G G T T T T T T G G
3 chr3_19517116 0 19517116 G G G G G G G G G G G G G G A A G G G G
3 chr3_19519839 0 19519839 C C C C C C C C C C C C C T C C C C C C
3 chr3_19531038 0 19531038 A A A A A A A A G G G G A A A A A A G G
3 chr3_19535159 0 19535159 C C T T T T C C C C C C C C C C C C C C
3 chr3_19535922 0 19535922 A G A A A A A A A A A A A A A A A A A A
3 chr3_19538455 0 19538455 A A A A A A A A G G G G A A A A A A G G
3 chr3_19540930 0 19540930 A A A A A A A A G G G G A A A A A A G G
3 chr3_19547426 0 19547426 G G A A A A G G G G G G G G G G G G G G
3 chr3_19547464 0 19547464 T T T T T T T T T T T T T T T T A A T T
3 chr3_19550602 0 19550602 G G G G G G G G G G G G A G A A G G G G
3 chr3_19554781 0 19554781 A A A A A A A A A A A G A A A A A A A A
3 chr3_19559124 0 19559124 G G G G G G G G G G G G A A G G G G G G
3 chr3_19564184 0 19564184 T T T T T T T T C C C C T T T T T T C C
3 chr3_19572520 0 19572520 C C C C C C C C C C C C C T C C C C C C
3 chr3_19593336 0 19593336 A A A A A A A A G G G G A A A A A A G G
3 chr3_19605850 0 19605850 C C C C C C C C C C C C C C C C G G C C
3 chr3_19607677 0 19607677 T T T T T T T T G T G G T T T T T T T T
3 chr3_19608004 0 19608004 A A A A A A A A G G G G A A A A A A G G
3 chr3_19631227 0 19631227 A A A A A A A G A A A A A A A A A A A A
3 chr3_19633608 0 19633608 T T T T T T T T C C C C T T T T T T C C
3 chr3_19635197 0 19635197 A A A A A A A A A A A A G G A A A A A A
3 chr3_19635299 0 19635299 G G A G G G G G G G G G G G G G G G G G
3 chr3_19637902 0 19637902 A A A A A A A A A G G G A A A A A A A A
3 chr3_19646629 0 19646629 G G G G G G G G G G G G A A G G G G G G
3 chr3_19657089 0 19657089 G G G G G G G G G G G G C C G G G G G G
3 chr3_19684279 0 19684279 A A A A A A A A A G G G A A A A A A A A
3 chr3_19699640 0 19699640 A A A A A A A G A A A A A A A A A A A A
3 chr3_19715053 0 19715053 A A A A A A A A A A A A A A A A T T A A
3 chr3_19722548 0 19722548 A A A A A A A A A A A A C C A A A A A A
3 chr3_19724281 0 19724281 G G G G G G G G G G G G A G G G G G G G
3 chr3_19729252 0 19729252 G G G G G G G G C C C C G G G G G G C C
3 chr3_19729291 0 19729291 G G G G G G G G C C C C G G G G G G C C
3 chr3_19745731 0 19745731 G G G G G G G G G G G G G G C G G G G G
3 chr3_19746949 0 19746949 C C C C C C C C C T C C C C T T C C T T
3 chr3_19747803 0 19747803 C C C C C C C C C C C C G G C C C C C C
3 chr3_19750854 0 19750854 A G G G G G G G G G G G G G G G G G G G
3 chr3_19760410 0 19760410 T T T T T T C T T T T T T T T T T T T T
3 chr3_19760753 0 19760753 A A A A A A A A G G G G A A A A A A G G
3 chr3_19774984 0 19774984 C C C C C C C C T T T T C C C C C C T T
3 chr3_19775493 0 19775493 A A A A A A A A A A A G A A A A A A A A
3 chr3_19777706 0 19777706 G G G G G G G G G G G G G G G G A A G G
3 chr3_19791070 0 19791070 G G G G G G G G G G G G G G G G C C G G
3 chr3_19801032 0 19801032 C C C T T T C C C C C C C C C C C C C C
3 chr3_19801041 0 19801041 C C C C C C C C G G G G C C C C C C G G
3 chr3_19804828 0 19804828 G G A G G G G G G G G G G G G G G G G G
3 chr3_19822417 0 19822417 C C C C C C C C C C C C C C C C T T C C
3 chr3_19830844 0 19830844 C C C C C C T T C C C C C C C C C C C C
3 chr3_19835388 0 19835388 A A A A A A A A A A A A A A A A G G A A
3 chr3_19837197 0 19837197 A A A A A A A A A A A A A A G G A A A A
3 chr3_19837328 0 19837328 G G G G G G G G G G G G C G G G G G G G
3 chr3_19843250 0 19843250 T T T T T T T T C C C C T T T T T T C C
3 chr3_19862834 0 19862834 C C C C C C C C C C C C C C C C C T C C
3 chr3_19863393 0 19863393 A A A A A A A A G G G G A A A A A A G G
3 chr3_19872963 0 19872963 G G G G G G G G G G G G G T G G G G G G
3 chr3_19894837 0 19894837 A A A A A A A A G G G G A A A A A A G G
3 chr3_19897831 0 19897831 C C C C C C C C C T C T C C C C C C C C
3 chr3_19904105 0 19904105 A A C C C C A A C C C C C C C C C C C C
3 chr3_19908410 0 19908410 G G A G G G G G G G G G G G G G G G G G
3 chr3_19910430 0 19910430 G G G G A A G G G G G G G G G G G G G G
3 chr3_19911609 0 19911609 C C C C C C C C C C C T C C C C C C C C
3 chr3_19912125 0 19912125 A A A A A A A A A A A A A A A C A A A A
3 chr3_19921721 0 19921721 T T C T C C T T T T T T T T T T T T T T
3 chr3_19935436 0 19935436 T T T T T T T T C C C C T T T T T T C C
3 chr3_19936112 0 19936112 G G G G G G G G A A A A G G G G G G A A
3 chr3_19943477 0 19943477 C C C C C C C C C C C C C C C T C C C C
3 chr3_19943871 0 19943871 T T T T T T T T T T T T T T C T T T T T
3 chr3_19950259 0 19950259 C C C C C C C C A A A A C C C C C C A A
3 chr3_19956580 0 19956580 A A A A A A A A A A A A A A A A G G A A
3 chr3_19964621 0 19964621 A A A A A A A A A A A A A G A A A A A A
3 chr3_19967437 0 19967437 C C C C C C C C C C C C C G C C C C C C
3 chr3_19971580 0 19971580 A A A G A A A A A A A A A A A A A A A A
3 chr3_19974339 0 19974339 T T T T T T T T C C C C T T T T T T C C
3 chr3_19980597 0 19980597 C C C C C C C C C C A C C C C C C C C C
3 chr3_19981869 0 19981869 C C C T C C C C C C C C C C C C C C C C
3 chr3_19992353 0 19992353 G G A A G G G G G G G G G G G G G G G G
3 chr3_20003376 0 20003376 C C C C C C C C T T T T C C C C C C T T
3 chr3_20004607 0 20004607 T T T T T T T T T T T T T T T T C C T T
3 chr3_20005592 0 20005592 A A A A A A A A C C C C A A A A A A C C
3 chr3_20016145 0 20016145 C C C C C C C C G G G G C C C C C C G G
3 chr3_20027433 0 20027433 T T C C T T T T T T T T T T T T T T T T
3 chr3_20038422 0 20038422 C C C C C C C C C C C C C T C C C C C C
3 chr3_20069320 0 20069320 G G G G G G G G G G G G G G G G T T G G
3 chr3_20077393 0 20077393 T T T T T T G G T T T T T T T T T T T T
3 chr3_20094909 0 20094909 A A G G G G A A A A A A A A A A A A A A
3 chr3_20098181 0 20098181 A A A A A A C C A A A A A A A A A A A A
3 chr3_20103521 0 20103521 C C C C C C C C C T C T C C C C C C T T
3 chr3_20104347 0 20104347 C C C C C C C C T T T T C C C C C C T T
3 chr3_20112114 0 20112114 A A A A A A A A A C A C A A A A A A C C
3 chr3_20115527 0 20115527 G G G G G G G G A A A A G G G G G G A A
3 chr3_20116629 0 20116629 T T T T T T T T C C C C T T T T T T C C
3 chr3_20129609 0 20129609 C C C C C C C C T T T T C C C C C C T T
3 chr3_20136766 0 20136766 C C C C T T C C C C C C C C C C C C C C
3 chr3_20137512 0 20137512 G G G G G G G G A A A A G G G G G G A A
3 chr3_20146785 0 20146785 C C C C C C C C G G G G C C C C C C G G
3 chr3_20148963 0 20148963 T T T T T T T T C C C C T T T T T T C C
3 chr3_20169758 0 20169758 G G G G G G G G G G G T G G G G G G G G
3 chr3_20175001 0 20175001 C C C C C C C C C C C C A A C C C C C C
3 chr3_20176718 0 20176718 T T T T T T T T A A A A T T T T T T A A
3 chr3_20178204 0 20178204 C C C C C C C C C C C C C C T T C C C C
3 chr3_20183829 0 20183829 C C C C C C C C C C C C C C C C G G C C
3 chr3_20187647 0 20187647 A A A A A A A A G G G G A A A A A A G G
3 chr3_20197936 0 20197936 T T T T T T T T C C C C T T T T T T C C
3 chr3_20202129 0 20202129 T T T T T T T T G G G G T T T T T T G G
3 chr3_20213210 0 20213210 G G G G G G G G A G G G G G G G G G A A
3 chr3_20225577 0 20225577 A A A A A A A A G G G G A A A A A A G G
3 chr3_20225733 0 20225733 T T T T T T T T C C C C T T T T T T C C
3 chr3_20227910 0 20227910 T T T T T T T T T T T T T T T T A A T T
3 chr3_20229031 0 20229031 T T T T T T T T T T T T T T T T C C T T
3 chr3_20233817 0 20233817 A A A A A A A A G G G G A A A A A A G G
3 chr3_20235639 0 20235639 C C C C C C C C C C C C T T T T T T C C
3 chr3_20235751 0 20235751 G G G G G G G G A A A A G G G G G G A A
3 chr3_20243894 0 20243894 G G G G G G G G G G G G G G G G A A G G
3 chr3_20249447 0 20249447 C C C C C C C C C C C C C C C T C C C C
3 chr3_20256017 0 20256017 C C C C C C C C G G G G C C C C C C G G
3 chr3_20257198 0 20257198 A A A A A A A A A A A A A C A A A A A A
3 chr3_20261455 0 20261455 C C C C C C C C C C C C C C C C T T C C
3 chr3_20266014 0 20266014 C C C C C C C C C C C C C C T T C C C C
3 chr3_20268645 0 20268645 G G G G G G G G C G C G G G G G G G C C
3 chr3_20286826 0 20286826 A A A A A A A A G G G G A A A A A A G G
3 chr3_20293429 0 20293429 T T T T T T T T C C C T T T T T T T C C
3 chr3_20307010 0 20307010 A A A A G G A A A A A A A A A A A A A A
3 chr3_20309037 0 20309037 A A A A A A A A C C C C A A A A A A C C
3 chr3_20327226 0 20327226 C C C C C C C C C C C C T T C C C C C C
3 chr3_20331356 0 20331356 C C C C C C T T C C C C C C C C C C C C
3 chr3_20332582 0 20332582 G G G G G G G G C C C C G G G G G G C C
3 chr3_20334359 0 20334359 G G G G G G G G G G G G C G G G G G G G
3 chr3_20335590 0 20335590 A A A A A A A A A A A A A C A A A A A A
3 chr3_20336805 0 20336805 G G G G G G T T G G G G G G G G G G G G
3 chr3_20340831 0 20340831 C G C C C C C C C C C C C C C C C C C C
3 chr3_20343308 0 20343308 A A A A A A A A A A A A A G A A A A A A
3 chr3_20345509 0 20345509 G G G G G G G G G G G G G G G G C G G G
3 chr3_20361327 0 20361327 G G C C G G G G G G G G G G G G G G G G
3 chr3_20365021 0 20365021 T T C C C C T T C C C C C C C C C C C C
3 chr3_20365728 0 20365728 C C C C C C C C A A A A C C C C C C A A
3 chr3_20376716 0 20376716 G G A A G G G G G G G G G G G G G G G G
3 chr3_20380591 0 20380591 A A A A A A A A A A A A A G A A A A A A
3 chr3_20385024 0 20385024 G G G G G G G G A A A A G G G G G G A A
3 chr3_20385077 0 20385077 A A A A A A A A C C C C A A A A A A C C
3 chr3_20390055 0 20390055 A G G G G G G G G G G G G G A G G G G G
3 chr3_20390982 0 20390982 C C T T C C C C C C C C C C C C C C C C
3 chr3_20396092 0 20396092 G G A A A A G G A A A A A A A A A A A A
3 chr3_20399484 0 20399484 A A A A A A A A G G G G A A A A A A G G
3 chr3_20401979 0 20401979 T T T T T T T T T T T T G T T T T T T T
3 chr3_20421310 0 20421310 T T T T T T T T C C C C T T T T T T C C
3 chr3_20421465 0 20421465 C C C C C C C C T T T T C C C C C C T T
3 chr3_20422374 0 20422374 T T T T T T T T G G G G T T T T T T G G
3 chr3_20428814 0 20428814 G G G G G G G G T T T T T T T T T T T T
3 chr3_20431517 0 20431517 T T T T T T T T T T T T G T T T T T T T
3 chr3_20436729 0 20436729 A A T T T T A A T T T T T T T T T T T T
3 chr3_20438570 0 20438570 A G A A A A A A A A A A A A A A A A A A
3 chr3_20438863 0 20438863 G G G G G G G G G G G G G G G G C C G G
3 chr3_20444322 0 20444322 G G G G G G A A G G G G G G G G G G G G
3 chr3_20452359 0 20452359 C C C C C C C C C C C C C C C C T T C C
3 chr3_20453051 0 20453051 T T T T T T T T T T T T A T T T T T T T
3 chr3_20457941 0 20457941 G G G G G G G G A A A A A G G G G G A A
3 chr3_20463706 0 20463706 A A A A A A A A A A A A A A A A G G A A
3 chr3_20483152 0 20483152 A C C C C C C C C C C C C C C C C C C C
3 chr3_20486846 0 20486846 T T T T T T T T C C C C T T T T T T C C
3 chr3_20490150 0 20490150 T T C C T T T T T T T T T T T T T T T T
3 chr3_20490494 0 20490494 A A A A A A A A G G A G A A A A A A G G
3 chr3_20494172 0 20494172 A A A A A A A A A A A A A A A G A A A A
3 chr3_20505199 0 20505199 T T T T T T T T T T T T T T T T C C T T
3 chr3_20505303 0 20505303 T T T T T T T T C C C C T T T T T T C C
3 chr3_20509041 0 20509041 T T T T T T T T T T C T T T T T T T T T
3 chr3_20512153 0 20512153 A A A G A A A A A A A A A A A A A A A A
3 chr3_20512238 0 20512238 G G G G G G G G A A A A G G G G G G A A
3 chr3_20512860 0 20512860 A A A A G G A A A A A A A A A A A A A A
3 chr3_20513021 0 20513021 T T T T T T T T A A A A T T T T T T A A
3 chr3_20513345 0 20513345 G G G G G G G G A A A A G G G G G G A A
3 chr3_20517295 0 20517295 G G A A A A A A A A A A A A A A A A A A
3 chr3_20523023 0 20523023 G G G G G G A A G G G G G G G G G G G G
3 chr3_20524977 0 20524977 T T T T T T G G T T T T T T T T T T T T
3 chr3_20551097 0 20551097 A A A A A A A A G G G G A A A A A A G G
3 chr3_20552854 0 20552854 G G G G G G G G A A A A G G G G G G A A
3 chr3_20553552 0 20553552 T T T T C C C C T T T T T T T T T T T T
3 chr3_20560846 0 20560846 T T T T C C T T T T T T T T T T C C T T
3 chr3_20567556 0 20567556 G G G G G G G G G G G G A G G G G G G G
3 chr3_20571770 0 20571770 T T T T T T T T C C C C T T T T T T C C
3 chr3_20582967 0 20582967 G G G G G G G G C C C C G G G G G G C C
3 chr3_20586003 0 20586003 T T T T T T T T T T T T C T T T T T T T
3 chr3_20588234 0 20588234 A A A A A A A A G G G G A A A A A A G G
3 chr3_20591657 0 20591657 G G G G G G G G G G G G G G A A G G G G
3 chr3_20591779 0 20591779 A A A A A A A A G G G G A A A A A A G G
3 chr3_20592755 0 20592755 A A A A A A A A T T T T A A A A A A T T
3 chr3_20592956 0 20592956 C C C C C C C C C C C C C C T T C C C C
3 chr3_20595616 0 20595616 T T C C T T T T C C C C C C C C C C C C
3 chr3_20608069 0 20608069 A A A A A A A A T T T T A A A A A A T T
3 chr3_20616054 0 20616054 A A G G A A A A A A A A A A A A A A A A
3 chr3_20620002 0 20620002 C C C C C C C C G G G G C C C C C C G G
3 chr3_20626916 0 20626916 C C C C C C C C C C C C C T T T C C C C
3 chr3_20632491 0 20632491 A A A A A A A A A A A A A A G G A A A A
3 chr3_20633176 0 20633176 G G G G G G G G G G G G G G G G A A G G
3 chr3_20644395 0 20644395 T T T T T T T T G G G G T T T T T T G G
3 chr3_20644767 0 20644767 G G G G G G G G G G A G G G G G G G G G
3 chr3_20649028 0 20649028 C C C C C C C C C C C C C C C C T T C C
3 chr3_20650801 0 20650801 G G G G G G G G G G G G A A G G G G G G
3 chr3_20654089 0 20654089 C C C C C C C C C C C C C T C C C C C C
3 chr3_20659922 0 20659922 C C C C C C C C C C C C C C A A C C C C
3 chr3_20660053 0 20660053 C C C C C C C C C C C C T T C C C C C C
3 chr3_20672046 0 20672046 G G G G G G G G A A A G G G G G G G A A
3 chr3_20675988 0 20675988 T T T T T T T T T T C T T T T T T T T T
3 chr3_20677321 0 20677321 C C G G G G G G G G G G G G G G G G G G
3 chr3_20680617 0 20680617 T T T T T T T T C C C C T T T T T T C C
3 chr3_20681802 0 20681802 G G G G G G G G G G G G A G G G G G G G
3 chr3_20684066 0 20684066 A A G G A A A A A A A A A A A A A A A A
3 chr3_20685868 0 20685868 T T T T T T T T C C C C T T T T T T C C
3 chr3_20690739 0 20690739 G G G G G G G G G G G G A G G G G G G G
3 chr3_20692234 0 20692234 A A A A A A A A G G G G A A A A A A G G
3 chr3_20696237 0 20696237 C C C C C C C C T T T T C C C C C C T T
3 chr3_20706192 0 20706192 G G G G G G G G A A A A G G G G G G A A
3 chr3_20710769 0 20710769 T T T T T T T T T T T T T T A A T T T T
3 chr3_20711801 0 20711801 T T T T T T T T T T T T C C C C C C T T
3 chr3_20720102 0 20720102 T T C C T T T T T T T T T T T T T T T T
3 chr3_20721274 0 20721274 C C C C C C C C C C C C C C C T C C C C
3 chr3_20727494 0 20727494 T T T T T T T T T T C T T T T T T T T T
3 chr3_20732768 0 20732768 A A A A A A A A A A A A T T T T T T A A
3 chr3_20734517 0 20734517 A A C C C C A A C C C C C C C C C C C C
3 chr3_20736344 0 20736344 G G G G G G G G A A A A G G G G G G A A
3 chr3_20738096 0 20738096 A A A A G G A A A A A A A A A A A A A A
3 chr3_20739717 0 20739717 G G G G G G G G T T T T G G G G G G T T
3 chr3_20742818 0 20742818 C C C C C C C C A A A A C C C C C C A A
3 chr3_20743352 0 20743352 A A A A A A A A G G G G A A A A A A G G
3 chr3_20746252 0 20746252 A A A A A A A A G G G G A A A A A A G G
3 chr3_20749046 0 20749046 G G C G G G G G G G G G G G G G G G G G
3 chr3_20752907 0 20752907 C C C C C C C C C C C C C C C T C C C C
3 chr3_20755184 0 20755184 G G A G G G G G G G G G A A A A A A G G
3 chr3_20756910 0 20756910 G G G G G G G G A A A A G G G G G G A A
3 chr3_20757166 0 20757166 G G G G A A G G G G G G G G G G G G G G
3 chr3_20760648 0 20760648 G G A G G G G G G G G G G G G G G G G G
3 chr3_20761325 0 20761325 C C C T C C C C C C C C C C C C C C C C
3 chr3_20774249 0 20774249 G G G G C C G G G G G G G G G G G G G G
3 chr3_20784954 0 20784954 G G G G G G G G G G G G G G T T G G G G
3 chr3_20789013 0 20789013 A A A A A A A A A A A A A A G G A A A A
3 chr3_20793490 0 20793490 G G G G G G A G G G G G A G G G G G G G
3 chr3_20794335 0 20794335 C C C C C C C C T T T T C C C C C C T T
3 chr3_20801572 0 20801572 G G G G G G G G C C C C G G G G G G C C
3 chr3_20813598 0 20813598 C C C C T T C C C C C C C C C C C C C C
3 chr3_20819601 0 20819601 A A A A A A A A A A A A G G G G G G A A
3 chr3_20824987 0 20824987 C C C C C C C C G G G G C C C C C C G G
3 chr3_20825674 0 20825674 T T T T T T T T G G G G T T T T T T G G
3 chr3_20825819 0 20825819 T T T T C C T T T T T T T T T T T T T T
3 chr3_20835487 0 20835487 T T T T T T T T C C C C T T T T T T C C
3 chr3_20835952 0 20835952 G G G G G G G G G G G G A G G G G G G G
3 chr3_20842883 0 20842883 C C C C C C C C C C C C C C C T C C C C
3 chr3_20844388 0 20844388 T T G G G G T T T T T T T T T T T T T T
3 chr3_20847654 0 20847654 C C C C C C C C A A A A C C C C C C A A
3 chr3_20851346 0 20851346 C C C C C C C C C C C C C C A A C C C C
3 chr3_20851351 0 20851351 A A A A A A A A G G G G A A A A A A G G
3 chr3_20858018 0 20858018 A A A A A A A A G G G G A A A A A A G G
3 chr3_20858291 0 20858291 T T T T T T T T C C C C T T T T T T C C
3 chr3_20859795 0 20859795 C C C C C C C C T T T T C C C C C C T T
3 chr3_20860019 0 20860019 C C C C T T C C C C C C C C C C C C T T
3 chr3_20866761 0 20866761 G G G G G G G G G G A G G G G G G G G G
3 chr3_20873381 0 20873381 T T T T T T T T C C C C T T T T T T C C
3 chr3_20875428 0 20875428 C C C C T T C C C C C C C C C C C C C C
3 chr3_20877845 0 20877845 G G G G G G G G C C C C G G G G G G C C
3 chr3_20894631 0 20894631 T T T T T T T T T T T T A T T T T T T T
3 chr3_20895309 0 20895309 C C C C C C C T C C C C C C C C C C C C
3 chr3_20895896 0 20895896 A A A A A A A A C C C C A A A A A A C C
3 chr3_20896012 0 20896012 A A A A A A T T A A A A A A A A A A A A
3 chr3_20898506 0 20898506 G G A G G G G G G G G G G G G G G G G G
3 chr3_20903862 0 20903862 C C C C C C C C T T T T C C C C C C T T
3 chr3_20913519 0 20913519 A A A A G G A A A A A A A A A A A A A A
3 chr3_20913802 0 20913802 A A G G G G A A G G G G G G G G G G G G
3 chr3_20916757 0 20916757 C C C C C C C C C C C C C C T T T T C C
3 chr3_20917862 0 20917862 T T T T T T T T C C C C T T T T T T C C
3 chr3_20929769 0 20929769 T T T T T T T T T T T T T T T T C C T T
3 chr3_20935206 0 20935206 C C C C C C C C C C C C T T C C C C C C
3 chr3_20938318 0 20938318 A A A A A A A A T T T T A A A A A A T T
3 chr3_20945668 0 20945668 G G G G G G G G T T T T G G G G G G T T
3 chr3_20950624 0 20950624 A A A G A A A A A A A A A A A A A A A A
3 chr3_20958059 0 20958059 C C C C C C C C C C C C C C C T C C C C
3 chr3_20958686 0 20958686 G G G G G G G G G G G G G G G G A G G G
3 chr3_20958868 0 20958868 G G G G G G G T G G G G G G G G G G G G
3 chr3_20960607 0 20960607 C C C C C C C C C C C C C T C C C C C C
3 chr3_20964884 0 20964884 A A C C C C A A C C C C C C C C C C C C
3 chr3_20965787 0 20965787 C C C C C C C C T T T T C C C C C C T T
3 chr3_20972911 0 20972911 G G A A G G G G G G G G G G G G G G G G
3 chr3_20979682 0 20979682 G G G G G G A G G G G G G G G G G G G G
3 chr3_21015414 0 21015414 C C C C C C C C C C C C C C A C C C C C
3 chr3_21017356 0 21017356 C C C C C C C C C C C T C C C C C C C C
3 chr3_21018676 0 21018676 A A A A A A A A T T T T A A A A A A T T
3 chr3_21018750 0 21018750 G G G G G G G G G G G G A G G G G G G G
3 chr3_21027868 0 21027868 C C C C C C C C T T T T C C C C C C T T
3 chr3_21031696 0 21031696 A A A A A A A A A A A A A A G G A A A A
3 chr3_21033588 0 21033588 G G G G A A G G A A A A A G A A A A A A
3 chr3_21040475 0 21040475 G G G G G G C G G G G G G G G G G G G G
3 chr3_21054907 0 21054907 G G G G G G G G G G G G G G A A G G G G
3 chr3_21064558 0 21064558 A A G G G G A A G G G G G G G G G G G G
3 chr3_21067354 0 21067354 G G A A G G G G G G G G G G G G G G G G
3 chr3_21079110 0 21079110 C C T T T T C C C C C C C C C C C C C C
3 chr3_21081432 0 21081432 T T C C C C T T C C C C C C C C C C C C
3 chr3_21082851 0 21082851 A A A A A A A A A A A A A A A A A G A A
3 chr3_21083462 0 21083462 G G A A A A G G G G G G G G G G G G G G
3 chr3_21088714 0 21088714 C C C C C C C C C C C C C T C C C C C C
3 chr3_21089253 0 21089253 T T T T T T T T T T T T C T T T T T T T
3 chr3_21090408 0 21090408 C C C C C C C C T T T T C C C C C C T T
3 chr3_21093131 0 21093131 A A G G G G A A G G G G A A A A A A G G
3 chr3_21093191 0 21093191 G G A A A A G G G G G G G G G G G G G G
3 chr3_21095631 0 21095631 T T T T T T T T C C C C T T T T T T C C
3 chr3_21097276 0 21097276 A A A A A A A A G G G G A A A A A A G G
3 chr3_21100852 0 21100852 T T T T T T T T T T T T T T C C T T T T
3 chr3_21101136 0 21101136 G G G G G G G G G G G G G G A A G G G G
3 chr3_21102575 0 21102575 C C C C G G C C C C C C C C C C C C C C
3 chr3_21104844 0 21104844 G G G G A A G G G G G G G G G G G G G G
3 chr3_21107676 0 21107676 T T T T T T T T G G G G T T T T T T G G
3 chr3_21108852 0 21108852 A A A A A A A A G G G G A A A A A A G G
3 chr3_21114676 0 21114676 T T T T T T T T C C C C T T T T T T C C
3 chr3_21114677 0 21114677 C C T T C C C C C C C C C C C C C C C C
3 chr3_21120626 0 21120626 A A A A A A A A A G A A A A A A A A A A
3 chr3_21129602 0 21129602 C C C G C C C C C C C C C C C C C C C C
3 chr3_21129714 0 21129714 G G A A G G G G G G G G G G G G G G G G
3 chr3_21132974 0 21132974 C C C C C C C C G G G G C C C C C C G G
3 chr3_21133264 0 21133264 A A A A A A A A A A A A A G A A A A A A
3 chr3_21135961 0 21135961 C C C C C C C C C C C C C C T T C C C C
3 chr3_21145868 0 21145868 T T T T T T T T C C C C T T T T T T C C
3 chr3_21147646 0 21147646 T T T T T T T T G G G G T T T T T T G G
3 chr3_21157399 0 21157399 C C C C C C C C T T T T C C C C C C T T
3 chr3_21182852 0 21182852 T T T T T T T T C T C C T T T T T T C C
3 chr3_21184605 0 21184605 C C C C C C C G C C C C C C C C C C C C
3 chr3_21184784 0 21184784 T T T T T T T T T T T T T T T T C C T T
3 chr3_21192355 0 21192355 G G G G G G G G C C C C G G G G G G C C
3 chr3_21200325 0 21200325 T T T T T T T T T T T T T T T T C C T T
3 chr3_21201830 0 21201830 A A A A A A A A G G G G A A A A A A G G
3 chr3_21203086 0 21203086 T T C C C C T T C C C C C C C C C C C C
3 chr3_21211271 0 21211271 G G G G G G G G A G A A G G G G G G G G
3 chr3_21221727 0 21221727 G G G G G G G G G G G G G G G G A A G G
3 chr3_21223534 0 21223534 C C C C C C C C C C C C C C C C T T C C
3 chr3_21224344 0 21224344 A A A A A A A A G G G G A A A A A A G G
3 chr3_21247305 0 21247305 G G G G C C G G G G G G G G G G G G G G
3 chr3_21250931 0 21250931 G G G G G G G G A A A A G G G G G G A A
3 chr3_21252336 0 21252336 A A A A A A A C A A A A A A A A A A A A
3 chr3_21259394 0 21259394 T T T T T T T T T T A T T T T T T T T T
3 chr3_21278125 0 21278125 A A A A A A A A A A A A A C A A A A A A
3 chr3_21286772 0 21286772 C C C C C C C C C G C C C C C C C C C C
3 chr3_21292454 0 21292454 C T T T T T T T T T T T T T T T T T T T
3 chr3_21294122 0 21294122 C C T T T T C C C C C C C C C C C C C C
3 chr3_21297564 0 21297564 C C C C C C C C C C C C C T C C C C C C
3 chr3_21302443 0 21302443 A A A A A A A A A T A A A A A A A A A A
3 chr3_21305033 0 21305033 T T A A A A T T A A A A A A A A A A A A
3 chr3_21308497 0 21308497 T T T T T T T T T T T T T T T T C C T T
3 chr3_21326762 0 21326762 C C C C C C C C T T T T C C C C C C T T
3 chr3_21342709 0 21342709 C C C C C C C C T T T T C C C C C C T T
3 chr3_21352115 0 21352115 T T T T T T T T A A A A T T T T T T A A
3 chr3_21367201 0 21367201 G G G G G G G G T T T T G G G G G G T T
3 chr3_21370810 0 21370810 G G G G G G A G G G G G G G G G G G G G
3 chr3_21373578 0 21373578 C C C C C C C C C C C C C C C C G G C C
3 chr3_21385597 0 21385597 C C C C C C C C C C C G C C C C C C G G
3 chr3_21387329 0 21387329 T T T T T T T T A A A A T T T T T T A A
3 chr3_21390426 0 21390426 C C C T T T C C C C C C C C C C C C C C
3 chr3_21392001 0 21392001 A A A A A A A A A G A A A A A A A A A A
3 chr3_21405172 0 21405172 A G G G G G G G G G G G G G G G G G G G
3 chr3_21425001 0 21425001 G G A A A A G G G G G G G G G G G G G G
3 chr3_21432157 0 21432157 G G G G G G G G G G G G G G G G A A G G
3 chr3_21432652 0 21432652 A G A A A A A G A A A A A A A A A A A A
3 chr3_21473181 0 21473181 A A A A A A A A A A A A A A A A A T A A
3 chr3_21495348 0 21495348 A A A A A A A A A A A A A G A A A A A A
3 chr3_21505032 0 21505032 T T T T G G T T T T T T T T T T T T T T
3 chr3_21509631 0 21509631 A A A A A A A A G G G G G G G G G G G G
3 chr3_21519860 0 21519860 C C C C C C C C C C C C C T C C C C C C
3 chr3_21521571 0 21521571 C C C C C C C C G G G G C C C C C C G G
3 chr3_21527739 0 21527739 G G G G G G G G G G G G A G G G G G G G
3 chr3_21530307 0 21530307 T T G G G G T T T T T T T T T T T T T T
3 chr3_21572873 0 21572873 C C C C C C C C C C C C T T T T T T C C
3 chr3_21580644 0 21580644 T T T T T T T T C C C C T T T T T T C C
3 chr3_21594485 0 21594485 C C C C C C C C T T T T C C C C C C T T
3 chr3_21605164 0 21605164 A A A A A A A A G G G G A A A A A A G G
3 chr3_21608447 0 21608447 A G G G G G A G G G G G G G G G G G G G
3 chr3_21620461 0 21620461 T T T T T T T T C C C T T T T T T T C C
3 chr3_21625559 0 21625559 G G G G G G G G A A A A G G G G G G A A
3 chr3_21630083 0 21630083 T T T T T T T T T T T T A T T T T T T T
3 chr3_21632437 0 21632437 T T T T T T T T C C C C T T T T T T T T
3 chr3_21636670 0 21636670 C C C C C C C C C C C C C C T T C C C C
3 chr3_21652533 0 21652533 C C C C C C C C C C C G C C C C C C C C
3 chr3_21660222 0 21660222 G G C C C C G G G G G G G G G G G G G G
3 chr3_21663050 0 21663050 T T T T C C C C C C C C C C C C C C C C
3 chr3_21663231 0 21663231 A A A A A A A A G G G G A A A A A A G G
3 chr3_21665015 0 21665015 C C C C C C C C C C C C C C C T C C C C
3 chr3_21669713 0 21669713 G G G G G G G G C G G G G G G G G G G G
3 chr3_21673965 0 21673965 A A A A A A A A G G G G A A A A A A G G
3 chr3_21676447 0 21676447 T T A A T T T T T T T T T T T T T T T T
3 chr3_21677987 0 21677987 C C C C C C C C C C C T C C C C C C C C
3 chr3_21688855 0 21688855 A A A A A A G G A A A A A A A A A A A A
3 chr3_21693978 0 21693978 C C C T C C C C C C C C C C C C C C C C
3 chr3_21695417 0 21695417 G T T T T T T T T T T T T T T T T T T T
3 chr3_21695561 0 21695561 C C A C C C C C C C C C C C C C C C C C
3 chr3_21700332 0 21700332 G G G G G G G G T T T T G G G G G G T T
3 chr3_21701380 0 21701380 G G G G G G G G C G G G G G G G G G G G
3 chr3_21703142 0 21703142 G G G G G G G G G G G G G G G G A G G G
3 chr3_21707199 0 21707199 C C C C C C C C T T T T C C C C C C T T
3 chr3_21716367 0 21716367 A A A A A A A A T T T T A A A A A A T T
3 chr3_21717086 0 21717086 A A A A G G A A A A A A A A A A A A A A
3 chr3_21718897 0 21718897 A A A A A A A A A A A A A G A A A A A A
3 chr3_21726591 0 21726591 T T T T T T T T C C C C T T T T T T C C
3 chr3_21728693 0 21728693 T T T T T T T T G G G G T T T T T T G G
3 chr3_21729786 0 21729786 C C C C C C C C C C C C C C T T C C C C
3 chr3_21730372 0 21730372 C C T T T T T T T T T T T T T T T T T T
3 chr3_21735953 0 21735953 T T T T T T T T C C C T T T T T T T C C
3 chr3_21740191 0 21740191 C C C C C C C C A A A A C C C C C C A A
3 chr3_21742467 0 21742467 A A A A A A A A G G A G A A A A A A G G
3 chr3_21751977 0 21751977 G G G G G G G G G G G G A A G G G G G G
3 chr3_21756043 0 21756043 T T T T T T T T T T T T C C T T T T T T
3 chr3_21759824 0 21759824 A A A A A A A A G G G G A A A A A A G G
3 chr3_21761653 0 21761653 G G G G G G G G G G G G G G A A G G G G
3 chr3_21766713 0 21766713 C C C C C C C C T T C C C C C C C C C C
3 chr3_21770668 0 21770668 C C C C C C C C G G G G C C C C C C G G
3 chr3_21778129 0 21778129 G G G G G G G G G G G G C G G G G G G G
3 chr3_21784297 0 21784297 A C C C C C C C C C C C C C C C C C C C
3 chr3_21786613 0 21786613 T T T T C C T T T T T T T T T T T T T T
3 chr3_21789639 0 21789639 A A A A A A A A A A A A A T A A A A A A
3 chr3_21798166 0 21798166 A A A A A A A A A A A A A A G G A A A A
3 chr3_21801652 0 21801652 G G G G G G G G G G G G G G G G C G G G
3 chr3_21802286 0 21802286 A A A A A A A A G G G G A A A A A A G G
3 chr3_21802470 0 21802470 G G A A A A G G A A A A A A A A A A A A
3 chr3_21810522 0 21810522 G G A A G G G G G G G G G G G G G G G G
3 chr3_21812828 0 21812828 C C T T C C C C C C C C C C C C C C C C
3 chr3_21814116 0 21814116 G G G G G G G G A A A G G G G G G G A A
3 chr3_21814814 0 21814814 G G G G G G G G G G G G G G A A G G G G
3 chr3_21821041 0 21821041 C C C C T T C C T T T T C C C C C C T T
3 chr3_21822645 0 21822645 G G G G A A G G G G G G G G G G G G G G
3 chr3_21822884 0 21822884 G G G G G G G G G G A G G G G G G G G G
3 chr3_21824381 0 21824381 A G G G G G A A G G G G G G G G G G G G
3 chr3_21829046 0 21829046 C C C C C C C C T T T T C C C C C C T T
3 chr3_21829143 0 21829143 C C C C C C C C C C C C C C T T C C C C
3 chr3_21834652 0 21834652 C C C C C C C C C C C C A C C C C C C C
3 chr3_21839070 0 21839070 A A A A A A A A G G G G A A A A A A G G
3 chr3_21839804 0 21839804 G G G G G G G G G G G G G G A A G G G G
3 chr3_21842226 0 21842226 C C C C C C C C T T T T C C C C C C T T
3 chr3_21842773 0 21842773 C C C C C C C C C C C C C C C C T T C C
3 chr3_21847063 0 21847063 A A A A A A A A T T T T A A A A A A T T
3 chr3_21848966 0 21848966 C C C C C C C C A A C C C C C C C C A A
3 chr3_21854144 0 21854144 A A A A A A A A A A A A G G G G A A A A
3 chr3_21854671 0 21854671 T T T T T T T T C C C C T T T T T T C C
3 chr3_21865616 0 21865616 G G A A G G G G G G G G G G G G G G G G
3 chr3_21867216 0 21867216 C G C C C C C C C C C C C C C C C C C C
3 chr3_21869806 0 21869806 T T T T T T T T G G G G T T T T T T G G
3 chr3_21885796 0 21885796 T T T T T T T T T T T T A T T T T T T T
3 chr3_21886343 0 21886343 G G G G G G G G G G G G A G G G G G G G
3 chr3_21891942 0 21891942 A A A A G G A A A A A A A A A A A A A A
3 chr3_21895265 0 21895265 C C C C C C C C T T T T C C C C C C T T
3 chr3_21900981 0 21900981 T T G T G G T T T T T T T T T T T T T T
3 chr3_21903303 0 21903303 T T T T T T T T T T T T T T C T T T T T
3 chr3_21912797 0 21912797 T T C T T T T T T T T T T T T T T T T T
3 chr3_21915187 0 21915187 T T T T T T T T T T T T C T T T T T T T
3 chr3_21916897 0 21916897 T T T T T T T T C C C T T T T T T T T T
3 chr3_21922319 0 21922319 G G G G G G G G G G G G G G G G A A G G
3 chr3_21937196 0 21937196 C C C C C C C C T T C C C C C C C C C C
3 chr3_21938201 0 21938201 A G G G G G G G G G G G G G G G G G G G
3 chr3_21943670 0 21943670 C C C C C C C C C C C C C C C C T T C C
3 chr3_21956582 0 21956582 C C C C T T C C C C C C C C C C C C C C
3 chr3_21960262 0 21960262 G G G G G G G G A A G G G G G G G G G G
3 chr3_21960871 0 21960871 G G G G G G G G A A A A G G G G G G A A
3 chr3_21966570 0 21966570 G G G G G G G G G G G G A A G G G G G G
3 chr3_21977260 0 21977260 C C C C A A C C C C C C C C C C C C C C
3 chr3_22013801 0 22013801 C C C C C C G G C C C C C C C C C C C C
3 chr3_22014809 0 22014809 A A A A A A A A A A A A G G A A A A A A
3 chr3_22015820 0 22015820 G G G G G G G G G G G G G G G G A A G G
3 chr3_22026923 0 22026923 C C C C C C C C C C C C T T C C C C C C
3 chr3_22040446 0 22040446 T T T T T T T T C C C C T T T T T T C C
3 chr3_22052536 0 22052536 T T T T T T T T T T G T T T T T T T T T
3 chr3_22057805 0 22057805 T T G G G G T T G G G G G G G G G G G G
3 chr3_22059952 0 22059952 G G G G A A G G G G G G G G G G G G G G
3 chr3_22089160 0 22089160 C C C C C C C C T T T T C C C C C C T T
3 chr3_22093219 0 22093219 C C C C T T C C C C C C C C C C C C C C
3 chr3_22108416 0 22108416 A A A A A A A A A A A A A A A A G G A A
3 chr3_22111966 0 22111966 C C C T C C C C C C C C C C C C C C C C
3 chr3_22116763 0 22116763 T T T T T T T T T T T T T T C T T T T T
3 chr3_22122211 0 22122211 A A A A A A A A A A A A A A A G A A A A
3 chr3_22122621 0 22122621 A A A A A A A A A A A A A A A A G G A A
3 chr3_22132150 0 22132150 A A A A A A A A A A A G A A A A A A A A
3 chr3_22149757 0 22149757 G G G G G G G G A A A A G G G G G G A A
3 chr3_22156481 0 22156481 T T T T T T T T A A A A T T T T T T A A
3 chr3_22184870 0 22184870 G G G G G G G G G G G G T T T T G G G G
3 chr3_22185196 0 22185196 C C C C C C C C C C C C C C C C T T C C
3 chr3_22193358 0 22193358 T T C T C C T T T T T T T T T T T T T T
3 chr3_22199828 0 22199828 T T C C C C C C C C C C C C C C C C C C
3 chr3_22201860 0 22201860 C C A C C C C C C C C C C C C C C C C C
3 chr3_22205442 0 22205442 A A A G A A A A A A A A A A A A A A A A
3 chr3_22209852 0 22209852 T T T T T T T T T T T T G T T T T T T T
3 chr3_22210317 0 22210317 C C C T C C C C C C C C C C C C C C C C
3 chr3_22211198 0 22211198 T T C C C C T T C C C C T T T T T T C C
3 chr3_22214902 0 22214902 A A A A A A A A G G G G A A A A A A G G
3 chr3_22219400 0 22219400 C C C C C C C C C C C C T T C C C C C C
3 chr3_22230449 0 22230449 A A A A A A A A G G G G G G G G G G G G
3 chr3_22232028 0 22232028 C C C C C C C C T T T T C C C C C C T T
3 chr3_22237514 0 22237514 A A A A A A A A G G G G A A A A A A G G
3 chr3_22243999 0 22243999 T T C C C C T T C C C C C C C C C C C C
3 chr3_22244480 0 22244480 G G A A G G G G G G G G G G G G G G G G
3 chr3_22251471 0 22251471 G G G G G G G G C C C C G G G G G G C C
3 chr3_22264190 0 22264190 T T T T T T T T T T T T T T C C T T T T
3 chr3_22264233 0 22264233 T T T T C C T T T T T T T T T T T T T T
3 chr3_22265166 0 22265166 G G G G G G G G C C C C G G G G G G C C
3 chr3_22266943 0 22266943 C C C T C C C C C C C C C C C C C C C C
3 chr3_22273295 0 22273295 G G G G G G G G A A A A G G G G G G A A
3 chr3_22282542 0 22282542 C C C C C C C C C C C C A C C C C C C C
3 chr3_22289937 0 22289937 C C C C C C A C C C C C C C C C C C C C
3 chr3_22290104 0 22290104 C C C C C C C C C C C C G G G G C C C C
3 chr3_22294423 0 22294423 A A G G G G A A A A A A A A A A A A A A
3 chr3_22296866 0 22296866 G G G G G G G G T T T T T T T T T T T T
3 chr3_22297189 0 22297189 C T C C C C C C C C C C C C C C C C C C
3 chr3_22300619 0 22300619 C C C C T T C C C C C C C C C C C C C C
3 chr3_22305493 0 22305493 T T T T T T T T C C C C T T T T T T C C
3 chr3_22306342 0 22306342 T T T T T T T T T T T T T T T T C C T T
3 chr3_22306863 0 22306863 T T T T T T T T T T T T T T T T C C T T
3 chr3_22316999 0 22316999 T T T T T T T T T T T T G T T T T T T T
3 chr3_22318008 0 22318008 T T T T T T T T A A A A T T T T T T A A
3 chr3_22320264 0 22320264 G G G G G G T T G G G G G G G G G G G G
3 chr3_22322491 0 22322491 A A A A A A A A A A A A G G G G G G A A
3 chr3_22341360 0 22341360 T T T T T T T T C C C C C C C C C C C C
3 chr3_22349334 0 22349334 A A A A A A G G A A A A A A A A A A A A
3 chr3_22350558 0 22350558 A A A A A A A A A A A A A A A A T T A A
3 chr3_22356117 0 22356117 C C C T T T C C T T T T T T T T T T T T
3 chr3_22360433 0 22360433 G G G G G G T T G G G G G G G G G G G G
3 chr3_22362591 0 22362591 G G G G A A G G A A G G G G G G G G A A
3 chr3_22362864 0 22362864 T T T T T T T T G G T T T T T T T T G G
3 chr3_22366276 0 22366276 G G G G G G G G G G G G A G G G G G G G
3 chr3_22369715 0 22369715 G G G G G G G G A A A A G G G G G G A A
3 chr3_22373128 0 22373128 C C C C C C C C C C C C C C C T C C C C
3 chr3_22380184 0 22380184 C C C C C C C C T T T T C C C C C C T T
3 chr3_22385535 0 22385535 G G G G G G G G G G G G A A G G G G G G
3 chr3_22387733 0 22387733 C C C C C C C C C T C T C C C C C C C C
3 chr3_22401455 0 22401455 T T T T T T T T T T T T C T T T T T T T
3 chr3_22402061 0 22402061 G G G G G G G G G G G G A G G G G G G G
3 chr3_22406466 0 22406466 T T T T T T T T C T C T T T T T T T C C
3 chr3_22407694 0 22407694 T T T T T T T T T T T T T T T T C C T T
3 chr3_22407937 0 22407937 C C C C C C C C G G G G C C C C C C G G
3 chr3_22407957 0 22407957 C C C C T T C C C C C C C C C C C C C C
3 chr3_22417232 0 22417232 C C C T C C C C C C C C C C C C C C C C
3 chr3_22419337 0 22419337 G G C G G G G G G G G G G G G G G G G G
3 chr3_22421366 0 22421366 G G A A A A A A A A A A A A A A A A A A
3 chr3_22425001 0 22425001 G G G G G G G G T T T T G G G G G G G G
3 chr3_22426866 0 22426866 T T T T T T T T C C C C T T T T T T C C
3 chr3_22434143 0 22434143 C C C C C C C C T T T T C C C C C C T T
3 chr3_22434546 0 22434546 C C C C C C C C C T C T C C C C C C T T
3 chr3_22441577 0 22441577 C C C C C C C C G G G G C C C C C C G G
3 chr3_22446280 0 22446280 A A A A A A A A A A A A A C A A A A A A
3 chr3_22447309 0 22447309 C C C C C C C C T T T T C C C C C C T T
3 chr3_22450642 0 22450642 G G G G G G G G A A A A G G G G G G A A
3 chr3_22454344 0 22454344 C C C C C C A C C C C C C C C C C C C C
3 chr3_22455523 0 22455523 A A A A A A A A G G G G A A A A A A G G
3 chr3_22458739 0 22458739 C C C C C C C C C C C C C T C C C C C C
3 chr3_22459387 0 22459387 A A A A A A A A C C C C A A A A A A C C
3 chr3_22460903 0 22460903 T T C T T T T T T T T T T T T T T T T T
3 chr3_22468893 0 22468893 A A G G G G G G G G G G G G G G G G G G
3 chr3_22474791 0 22474791 C C C C C C C C C C C C C C C C T T C C
3 chr3_22477736 0 22477736 T T C C C C T T C C C C C C C C C C C C
3 chr3_22478921 0 22478921 C C C C C C C C A A A A C C C C C C A A
3 chr3_22479060 0 22479060 A A A A A A A A A A A A G G A A A A A A
3 chr3_22479524 0 22479524 C C C C C C C C G G G G C C C C C C C C
3 chr3_22479903 0 22479903 A A A A A A A A A A A A A A A A G G A A
3 chr3_22481224 0 22481224 C C C C C C C C T T T T C C C C C C T T
3 chr3_22481241 0 22481241 G G A G G G G G G G G G G G G G G G G G
3 chr3_22483761 0 22483761 C C C C C C C C C C C C C T C C C C C C
3 chr3_22484656 0 22484656 A A A A A A A A A A A A A C A A A A A A
3 chr3_22485855 0 22485855 C C C T C C C C C C C C C C C C C C C C
3 chr3_22486356 0 22486356 A A G G G G A A G G G G G G G G G G G G
3 chr3_22487467 0 22487467 C C C C C C C C C C C C C T C C C C C C
3 chr3_22494042 0 22494042 G G G G G G G G G G G G G G G G C C G G
3 chr3_22494384 0 22494384 C C C C C C C C A A A A C C C C C C A A
3 chr3_22496030 0 22496030 C C T T C C C C C C C C C C C C C C C C
3 chr3_22508857 0 22508857 T T T T T T T T T T T T C T T T T T T T
3 chr3_22510072 0 22510072 T T G G G G T T T T T T T T T T T T T T
3 chr3_22512136 0 22512136 C C C C C C C C A A A A C C C C C C A A
3 chr3_22512570 0 22512570 G G G G G G G G G G G G G T G G G G G G
3 chr3_22516555 0 22516555 T T T T T T T T C C C C T T T T T T C C
3 chr3_22518293 0 22518293 C C C C C C C C T T T T C C C C C C T T
3 chr3_22523727 0 22523727 G G G G G G G G A G A G G G G G G G G G
3 chr3_22527858 0 22527858 A A A A G G A A A A A A A A A A A A A A
3 chr3_22551476 0 22551476 C C C C C C C C C C C C C C C C G G C C
3 chr3_22554513 0 22554513 A A A A A A A A A A A A G G A A A A A A
3 chr3_22554878 0 22554878 G G G G G G G G A G A A G G G G G G A A
3 chr3_22556099 0 22556099 C C C C C C C C C T C C C C C C C C C C
3 chr3_22563752 0 22563752 C C C C C C C C T T T T C C C C C C T T
3 chr3_22567054 0 22567054 G G G G G G G G A A A A G G G G G G A A
3 chr3_22568730 0 22568730 G G G G G G G G C C C C G G G G G G C C
3 chr3_22574488 0 22574488 A A A A T T A A A A A A A A A A A A A A
3 chr3_22578706 0 22578706 G G G G G G G G G G G G G G G G A A G G
3 chr3_22580536 0 22580536 G G G G G G G G A A A A G G G G G G A A
3 chr3_22581951 0 22581951 A A A A A A A A C C C C A A A A A A C C
3 chr3_22584011 0 22584011 G G A A A A G G A A A A A A A A A A A A
3 chr3_22584132 0 22584132 C C C C C C C C C C C C C T C C C C C C
3 chr3_22586687 0 22586687 C T C C C C C C C C C C C C C C C C C C
3 chr3_22598176 0 22598176 A A A A A A A A C C C C A A A A A A C C
3 chr3_22601241 0 22601241 C C C C C C C C C C C C C C C C A A C C
3 chr3_22603799 0 22603799 C C C C C C C C C T T T C C C C C C T T
3 chr3_22606534 0 22606534 T T T T T T T T C C C C T T T T T T C C
3 chr3_22610299 0 22610299 G G G G G G G G G G G G A G G G G G G G
3 chr3_22612627 0 22612627 T T T T T T T T C T C C T T T T T T C C
3 chr3_22615578 0 22615578 G G G G G G G G G G G G G G C C G G G G
3 chr3_22618425 0 22618425 G G A A A A G G A A A A A A A A A A A A
3 chr3_22620384 0 22620384 A A A A A A A A A A A A A G A A A A A A
3 chr3_22623267 0 22623267 C C C C C C C C C C C G C C C C C C C C
3 chr3_22625041 0 22625041 C C C C C C C C T T T T C C C C C C T T
3 chr3_22631137 0 22631137 T T T T T T T T C C C C T T T T T T C C
3 chr3_22647565 0 22647565 A A A A A A G G A A A A A A A A A A A A
3 chr3_22660426 0 22660426 T T T T T T T T T T T T C T T T T T T T
3 chr3_22660669 0 22660669 G G G G G G G G A A A A G G G G G G A A
3 chr3_22661401 0 22661401 C G G G G G G G G G G G G G G G G G G G
3 chr3_22663908 0 22663908 A G G G G G G G G G G G G G G G G G G G
3 chr3_22664437 0 22664437 C C G G G G C C G G G G G G G G G G G G
3 chr3_22672316 0 22672316 G G G G G G G G G G G G A G G G G G G G
3 chr3_22680227 0 22680227 G G G G G G G G G G G G A A A G G G G G
3 chr3_22685277 0 22685277 G G G G G G G G G G G G G G G G T T G G
3 chr3_22694932 0 22694932 C T C C C C C C C C C C C C C C C C C C
3 chr3_22703419 0 22703419 C C T T T T C C C C C C T T T T T T C C
3 chr3_22706788 0 22706788 C C C C C C C C C C C C C C T T C C C C
3 chr3_22713120 0 22713120 G G G G G G G G A A A A G G G G G G A A
3 chr3_22713414 0 22713414 C C C C C C C C T T T T C C C C C C T T
3 chr3_22714800 0 22714800 A A A A A A A A T T T T A A A A A A T T
3 chr3_22724310 0 22724310 T T T T T T T T T T T T A T T T T T T T
3 chr3_22727798 0 22727798 C C C C C C C C C C C C C T C C C C C C
3 chr3_22729473 0 22729473 G G G G G G G G G G G G A G G G G G G G
3 chr3_22730613 0 22730613 A A G G A A A A G G G G G G G G G G G G
3 chr3_22739780 0 22739780 G G G G G G G G G G G G G G G G A G G G
3 chr3_22741929 0 22741929 T T T T T T T T C T C T T T T T T T T T
3 chr3_22744152 0 22744152 G G G G G G G G G G G G G G A G G G G G
3 chr3_22746283 0 22746283 A A A A A A A A G G G G A A A A A A G G
3 chr3_22752292 0 22752292 A A A A A A A A G G G G A A A A A A G G
3 chr3_22766019 0 22766019 G G A A A A G G A A A A A A A A A A A A
3 chr3_22767815 0 22767815 C C A A A A C C C C C C C C A A A A C C
3 chr3_22775945 0 22775945 T T T T T T T T C C C T T T T T T T C C
3 chr3_22783923 0 22783923 G G G G G G G G A A A A G G G G G G A A
3 chr3_22787314 0 22787314 T T A A A A T T A A A A A A T T A A A A
3 chr3_22793673 0 22793673 A A A A A A A A G G G G A A A A A A G G
3 chr3_22794674 0 22794674 G G G G G G G G G G G G G G A G G G G G
3 chr3_22803881 0 22803881 T T C C T T T T T T T T T T T T T T T T
3 chr3_22810177 0 22810177 T T T T T T T T T T T T C T T T T T T T
3 chr3_22810886 0 22810886 G G G G G G G G G G G G G G A G G G G G
3 chr3_22811545 0 22811545 A A A A C C A A A A A A A A A A A A A A
3 chr3_22813762 0 22813762 C G G G G G G G G G G G G G G G G G G G
3 chr3_22816035 0 22816035 C C C C C C C C G G G G C C C C C C G G
3 chr3_22821476 0 22821476 C C C C T T C C T T T T T T T T T T T T
3 chr3_22821848 0 22821848 G G G G G G G G G G G G G G G G C C G G
3 chr3_22824023 0 22824023 A A A A A A A A A A A A A A C C A A A A
3 chr3_22824709 0 22824709 C C C C C C C C A A A A C C C C C C A A
3 chr3_22825184 0 22825184 C C C C C C C C C C C C T T C C C C C C
3 chr3_22828790 0 22828790 A A A A A A A A G G G G A A A A A A G G
3 chr3_22831417 0 22831417 G G G G G G G G G G G G A G G G G G G G
3 chr3_22832455 0 22832455 A A A A A A A A A A A G A A A A A A A A
3 chr3_22833664 0 22833664 C C C C C C C C T T T T C C C C C C T T
3 chr3_22836142 0 22836142 G G A A A A G G G G G G G G G G G G G G
3 chr3_22846263 0 22846263 C T T T T T C C T T T T T T T T T T T T
3 chr3_22850042 0 22850042 G G G G G G G G G G G T G G G G G G G G
3 chr3_22850441 0 22850441 G G G G A A G G G G G G G G G G G G G G
3 chr3_22850980 0 22850980 G G G G G G G G C C C C G G G G G G C C
3 chr3_22851007 0 22851007 A A A A A A A A G G G G A A A A A A G G
3 chr3_22853356 0 22853356 G G G G A A G G A A A A G G G G G G A A
3 chr3_22855151 0 22855151 G G G G G G G G G G A G G G G G G G G G
3 chr3_22861131 0 22861131 T T T T T T T T C C C C T T T T T T C C
3 chr3_22862659 0 22862659 C C T T T T C C T T T T C C C C T T T T
3 chr3_22866177 0 22866177 G G A G G G G G G G G G G G G G G G G G
3 chr3_22867032 0 22867032 G G G G G G G G A A A A G G G G G G A A
3 chr3_22871185 0 22871185 T T T T T T T T C T T T T T T T T T C C
3 chr3_22874574 0 22874574 T T G T T T T T T T T T T T T T T T T T
3 chr3_22884703 0 22884703 A A A A A A A A A A A G A A A A A A A A
3 chr3_22886264 0 22886264 G G G G G G G G T T G T T T T T T T T T
3 chr3_22886902 0 22886902 G G G G G G G G G G G G G G G G A A G G
3 chr3_22887004 0 22887004 C C C C G G C C C C C C C C C C C C C C
3 chr3_22891884 0 22891884 A A A A A A A A A A A A A A A A C C A A
3 chr3_22895412 0 22895412 A A A A A A A A A A A G A A A A A A A A
3 chr3_22901959 0 22901959 G G G G G G G G G G G G G G A G G G G G
3 chr3_22913984 0 22913984 T T T T T T T T G G G G T T T T T T G G
3 chr3_22914246 0 22914246 G G G T G G G G G G G G G G G G G G G G
3 chr3_22917067 0 22917067 G G G G G G G G T T T T G G G G G G T T
3 chr3_22919998 0 22919998 G G A G G G G G G G G G G G G G G G G G
3 chr3_22924641 0 22924641 G G G G G G G G A A A A G G G G G G A A
3 chr3_22927090 0 22927090 A A A A A A A A C C C C A A A A A A C C
3 chr3_22930276 0 22930276 T T T T C C T T T T T T T T T T T T T T
3 chr3_22935966 0 22935966 G G G G G G G G G G G G G G G T G G G G
3 chr3_22946329 0 22946329 G G G G A A G G G G G G G G G G G G G G
3 chr3_22948224 0 22948224 G G G G G G G G A A A A G G G G G G A A
3 chr3_22949977 0 22949977 T T T T T T G T T T T T T T T T T T T T
3 chr3_22950298 0 22950298 C C C C C C C C C C C C A C C C C C C C
3 chr3_22950593 0 22950593 G G G G G G G G T T T T G G G G G G T T
3 chr3_22965699 0 22965699 G G G G G G G G A G G G A G G G G G G G
3 chr3_22971088 0 22971088 C C C C C C C C C C C C C C C T C C T T
3 chr3_22974490 0 22974490 C C G G C C C C G G G G C C C C C C G G
3 chr3_22975941 0 22975941 G G A A G G G G A A A A G G G G G G A A
3 chr3_22975982 0 22975982 C C C C C C C C C C C C C T C C C C C C
3 chr3_22984213 0 22984213 T T T T T T T T T T T T T T T T C C T T
3 chr3_22985310 0 22985310 A A A A A A A A G G G G A A A A A A G G
3 chr3_22986123 0 22986123 G G G G G G G G G G A G G G G G G G G G
3 chr3_22990758 0 22990758 T T T T T T T T C C C T T T T T T T C C
3 chr3_22990884 0 22990884 C C C C T T C C C C C C C C C C C C C C
3 chr3_22993220 0 22993220 T T C C C C T T C C C C C C C C C C C C
3 chr3_22994265 0 22994265 G G G G G G G G G G G G G G A A G G G G
3 chr3_22995826 0 22995826 T T T T T T T T G G G G T T T T T T G G
3 chr3_22999362 0 22999362 G G G G G G G G A A A A G G G G G G A A
3 chr3_23001984 0 23001984 A A G G G G A A G G G G G G G G G G G G
3 chr3_23002138 0 23002138 G G G G G G G G G G G G A G G G G G G G
3 chr3_23004877 0 23004877 G G G G G G G G G G G G C G G G G G G G
3 chr3_23018251 0 23018251 G G G G T T G G G G G G G G G G G G G G
3 chr3_23023499 0 23023499 A A A A A A A G A A A A A A A A A A A A
3 chr3_23023987 0 23023987 C C C C C C C C C C C T C C C C C C C C
3 chr3_23026000 0 23026000 C C C C C C C C C C C C A C C C C C C C
3 chr3_23038244 0 23038244 T T T T T T T T C C C C T T T T T T C C
3 chr3_23041181 0 23041181 G G A A G G G G G G G G G G G G G G G G
3 chr3_23053330 0 23053330 A A A A A A A A G G G G A A A A A A G G
3 chr3_23053403 0 23053403 A A G G G G A A G G G G G G G G G G G G
3 chr3_23053822 0 23053822 A A A A A A A A G G G G A A A A A A G G
3 chr3_23054396 0 23054396 T T T T T T C T T T T T T T T T T T T T
3 chr3_23055242 0 23055242 C C C C C C C C C C C C C C T T C C C C
3 chr3_23059394 0 23059394 G G G G G G G G G G G G G G G G A A G G
3 chr3_23060632 0 23060632 A A A A A A A A A A A A A A A A G G A A
3 chr3_23072818 0 23072818 T T T T T T T T G G G G T T T T T T G G
3 chr3_23073443 0 23073443 G G G G G G G G G T G G G G G G G G T T
3 chr3_23074272 0 23074272 T T T T T T T T C C C C T T T T T T C C
3 chr3_23074676 0 23074676 T T T T T T C T T T T T T T T T T T T T
3 chr3_23079777 0 23079777 G G G G G G G G A A G G G G G G G G A A
3 chr3_23087967 0 23087967 T T T T T T T T C C C C T T T T T T C C
3 chr3_23091753 0 23091753 G G G G G G G G G G G G C C C C C C G G
3 chr3_23096930 0 23096930 G G G G G G G G G G G G G G A A G G G G
3 chr3_23097472 0 23097472 A A A A A A A A G G G G A A A A A A G G
3 chr3_23098221 0 23098221 A A A A A A A A A A A A A G A A A A A A
3 chr3_23098243 0 23098243 T T C C C C C C C C C C C C C C C C C C
3 chr3_23100645 0 23100645 G G G G G G G G A A A A G G G G G G A A
3 chr3_23119277 0 23119277 A A A A A A A A A A A A A G G G A A A A
3 chr3_23123340 0 23123340 G G G G G G G G A G G G G G G G G G A A
3 chr3_23124653 0 23124653 C C C C C C C C C T C C C C C C C C T T
3 chr3_23134786 0 23134786 G G G G G G G G G G G G G G G G A G G G
3 chr3_23147770 0 23147770 T T T T T T T T C C C C T T T T T T C C
3 chr3_23168563 0 23168563 G G G G G G G G C C C C G G G G G G C C
3 chr3_23173625 0 23173625 C C C C C C C C T T T T C C C C C C T T
3 chr3_23177606 0 23177606 G G G G G G G G G G G G G T G G G G G G
3 chr3_23178964 0 23178964 C C C C C C C C C C C C C C T T C C C C
3 chr3_23182560 0 23182560 G G G G G G G G G G G G G G A G G G G G
3 chr3_23183938 0 23183938 C C C C C C C C T T T T C C C C C C T T
3 chr3_23186002 0 23186002 G G G G G G G G A A A A G G G G G G A A
3 chr3_23186148 0 23186148 A A A A A A A A G G G G A A A A A A G G
3 chr3_23188014 0 23188014 A A A A A A G G A A A A A A A A A A A A
3 chr3_23188068 0 23188068 T T T T G G T T T T T T T T T T T T T T
3 chr3_23189358 0 23189358 G G G G G G G G C C C C G G G G G G C C
3 chr3_23191073 0 23191073 T T T T T T T T C C C C T T T T T T C C
3 chr3_23193916 0 23193916 C C C C C C C C C C C C C T C C C C C C
3 chr3_23194442 0 23194442 A A G G G G A A G G G G G G G G G G G G
3 chr3_23205312 0 23205312 T T T T T T T T T T T T T T C T T T T T
3 chr3_23206025 0 23206025 C C C C C C C C C C C C C C C G C C C C
3 chr3_23209863 0 23209863 G G G G G G G G G G G G A G G G G G G G
3 chr3_23214214 0 23214214 A A A A A A A A A A A A C C A A A A A A
3 chr3_23218129 0 23218129 G G G G G G G G G G G G G G G G T T G G
3 chr3_23223363 0 23223363 C C C C C C C T C C C C C C C C T T C C
3 chr3_23224683 0 23224683 G G G G G G G G A A A A G G G G G G A A
3 chr3_23224940 0 23224940 T T T T T T T T C C C T T T T T T T C C
3 chr3_23225561 0 23225561 A A A A A A A A G G G G A A A A A A G G
3 chr3_23230388 0 23230388 C C C C C C C C C T C T C C C C C C T T
3 chr3_23230640 0 23230640 T T T T T T T T C C C C T T T T T T C C
3 chr3_23230655 0 23230655 G G G G G G G G A A A A G G G G G G A A
3 chr3_23236368 0 23236368 A A A A A A A A G G G G A A A A A A G G
3 chr3_23240374 0 23240374 C C T T C C C C C C C C C C C C C C C C
3 chr3_23241968 0 23241968 T T T T T T T T C C C C T T T T T T C C
3 chr3_23245265 0 23245265 A G G G G G G G G G G G G G G G G G G G
3 chr3_23257680 0 23257680 G G G G G G G G G G G G G G G T G G G G
3 chr3_23276849 0 23276849 C C C C C C C C C C C C T T C C T T C C
3 chr3_23277541 0 23277541 C C C C C C C C G G G G C C C C C C G G
3 chr3_23290317 0 23290317 C C C C T T C C C C C C C C C C C C C C
3 chr3_23300062 0 23300062 G G G G G G G G G G G G C C C C G G G G
3 chr3_23300795 0 23300795 G G A A A A G G G G G G G G G G G G G G
3 chr3_23302017 0 23302017 C C C C C C C C C C C C C T C C C C C C
3 chr3_23314562 0 23314562 C C C C C C T T C C C C C C C C C C C C
3 chr3_23330169 0 23330169 T T T T T T T T G G G G T T T T T T G G
3 chr3_23342902 0 23342902 A A A A A A A A G G G G A A A A A A G G
3 chr3_23344546 0 23344546 T T T T T T C T T T T T T T T T T T T T
3 chr3_23350035 0 23350035 G G G G G G G G C C C C G G G G G G C C
3 chr3_23354032 0 23354032 G G G G G G A G G G G G G G G G G G G G
3 chr3_23359851 0 23359851 C C C C C C C C C T C T C C C C C C T T
3 chr3_23366411 0 23366411 G G G G G G G G G G G G G G G G A A G G
3 chr3_23368165 0 23368165 C C C C C C C C G G G G C C C C C C G G
3 chr3_23372295 0 23372295 T T T T T T T T C C C C T T T T T T C C
3 chr3_23374185 0 23374185 A A A A A A A A G G G G A A A A A A G G
3 chr3_23381558 0 23381558 A A A A A A A A G G G G A A A A A A G G
3 chr3_23382577 0 23382577 T T T T T T T T C C C C T T T T T T C C
3 chr3_23383424 0 23383424 T T T T T T T T T T T T G T T T T T T T
3 chr3_23386291 0 23386291 G G C C C C G G G G G G G G G G G G G G
3 chr3_23386877 0 23386877 T T T T T T T T T T T T C C C C C C T T
3 chr3_23387387 0 23387387 T T T T T T T T T T T T G T T T T T T T
3 chr3_23406926 0 23406926 G G G G G G G G A A A A G G G G G G A A
3 chr3_23410699 0 23410699 G G G G G G G G A A A A G G G G G G A A
3 chr3_23419017 0 23419017 T T T T T T T T T T T T G G T T T T T T
3 chr3_23429252 0 23429252 G G G G G G G G G G G G G G A G G G G G
3 chr3_23433936 0 23433936 T T C C C C T T C C C C C C C C C C C C
3 chr3_23435377 0 23435377 C C C C C C C C C C C C C C C C C T C C
3 chr3_23436069 0 23436069 C C C C C C C C C C C C C T C C C C C C
3 chr3_23457935 0 23457935 G G G G G G G G G G G G G G A G G G G G
3 chr3_23468167 0 23468167 A A A A A A A A A A A A A A A A A T A A
3 chr3_23474106 0 23474106 C C G G G G C C G G G G G G G G G G G G
3 chr3_23475041 0 23475041 T T T T T T T T C C C C T T T T T T C C
3 chr3_23476559 0 23476559 G G G G G G G G G G G G C G G G G G G G
3 chr3_23480891 0 23480891 A A A A A A A A G G G G A A A A A A G G
3 chr3_23482753 0 23482753 A A G G G G G G G G G G G G G G G G G G
3 chr3_23486636 0 23486636 A A A A A A A A G G G G A A A A A A G G
3 chr3_23487530 0 23487530 C C C C C C C C C C C C C T C C C C C C
3 chr3_23496342 0 23496342 G G G G C C G G G G G G G G G G G G G G
3 chr3_23503084 0 23503084 G G G G G G G G G G G G G G G G C G G G
3 chr3_23518152 0 23518152 T T T T T T T T T T T T C C T T T T T T
3 chr3_23520051 0 23520051 G G G G G G G G G G C G G G G G G G G G
3 chr3_23522140 0 23522140 T T T T T T T T T T T T C T T T T T T T
3 chr3_23543346 0 23543346 C C C C C C C C C C C C T T C C C C C C
3 chr3_23543775 0 23543775 G G G G G G G G A A A A G G G G G G A A
3 chr3_23549250 0 23549250 T T T T T T T T C C C C T T T T T T C C
3 chr3_23549837 0 23549837 G G G G G G G G G G G G G G G G T T G G
3 chr3_23561180 0 23561180 C C C C C C C C C C C C C T C C C C C C
3 chr3_23572245 0 23572245 C C C C C C C T C C C C C C C C C C C C
3 chr3_23578291 0 23578291 C C C C C C C C G G G G C C C C C C G G
3 chr3_23589179 0 23589179 T T T T T T T T C T C T T T T T T T T T
3 chr3_23625948 0 23625948 G G G G G G G G A A A A G G G G G G A A
3 chr3_23638852 0 23638852 A A A A A A A A G G G G A A A A A A G G
3 chr3_23648235 0 23648235 T T C C T T T T T T T T T T T T T T T T
3 chr3_23648690 0 23648690 T T C T T T T T T T T T T T T T T T T T
3 chr3_23651771 0 23651771 G G G G G G G G G G G G G G A A G G G G
3 chr3_23652175 0 23652175 C C C C C C C C T T T T C C C C C C T T
3 chr3_23662621 0 23662621 C C C C C C C C C C C C T T C C C C C C
3 chr3_23663146 0 23663146 A A A A A A A A T T T T A A A A A A T T
3 chr3_23663346 0 23663346 G G G G G G G G G G A G G G G G G G G G
3 chr3_23664801 0 23664801 A A A A A A A A G G G G A A A A A A G G
3 chr3_23665225 0 23665225 G G G G G G G G G G G G C C C C C C G G
3 chr3_23665657 0 23665657 C C T T T T C C T T T T T T T T T T T T
3 chr3_23665858 0 23665858 T T A A T T T T T T T T T T T T T T T T
3 chr3_23666604 0 23666604 G G C C G G G G G G G G G G G G G G G G
3 chr3_23678034 0 23678034 G G G G G G G G G G G G G G G G A A G G
3 chr3_23678447 0 23678447 G G G G G G G G G G G G G G G G C G G G
3 chr3_23678496 0 23678496 T T T T T T T T G T G T T T T T T T G G
3 chr3_23684510 0 23684510 T T T T T T T T T T T T G G T T T T T T
3 chr3_23705158 0 23705158 C C C C C C C C C C C C C C C C A A C C
3 chr3_23705580 0 23705580 C C C C C C C C A A A A C C C C C C A A
3 chr3_23708433 0 23708433 C C C C C C T T C C C C C C C C C C C C
3 chr3_23708623 0 23708623 C C C C C C C C C C C C C C T T C C C C
3 chr3_23714859 0 23714859 T T T T T T T T C C C C T T T T T T C C
3 chr3_23721180 0 23721180 G G T T T T T T T T T T T T T T T T T T
3 chr3_23728271 0 23728271 C C C C T T C C C C C C C C C C C C C C
3 chr3_23730797 0 23730797 G G G G A A G G G G G G G G G G G G G G
3 chr3_23737351 0 23737351 G G G G G G G G A A A A G G G G G G A A
3 chr3_23741562 0 23741562 C C C C T T C C C C C C C C C C C C C C
3 chr3_23742915 0 23742915 G G G G G G G G C C C C G G G G G G C C
3 chr3_23743298 0 23743298 C C C C C C C C C C C C C C C C T T C C
3 chr3_23744741 0 23744741 T T T T T T T T C T C T T T T T T T C C
3 chr3_23746096 0 23746096 G G A A A A A A A A A A A A A A A A A A
3 chr3_23760210 0 23760210 C C C C C C C C C C C C T T C C C C C C
3 chr3_23764904 0 23764904 A A A A A A A A G G G G A A A A A A G G
3 chr3_23765632 0 23765632 A A A A A A A A A A A A A A A A G G A A
3 chr3_23765673 0 23765673 G G G G G G G G G G G G A A G G G G G G
3 chr3_23766960 0 23766960 C C C C C C C C C C C C T T C C C C C C
3 chr3_23769589 0 23769589 C C C C C C C C C C C C C C T T C C C C
3 chr3_23772751 0 23772751 C C C C C C C C C C C C C C C C A A C C
3 chr3_23775472 0 23775472 T T T T T T T T T T T T G G T T T T T T
3 chr3_23778356 0 23778356 G G A A G G G G G G G G G G G G G G G G
3 chr3_23782546 0 23782546 A A G G G G A A G G G G G G G G G G G G
3 chr3_23802041 0 23802041 C C C C C C C C C C C C C T C C C C C C
3 chr3_23804586 0 23804586 A A A A A A A A G G G G A A A A A A G G
3 chr3_23823751 0 23823751 C T C C C C C C C C C C C C C C C C C C
3 chr3_23827823 0 23827823 T T C C C C T T C C C C C C C C C C C C
3 chr3_23830294 0 23830294 T T T T T T T T C C C C T T T T T T C C
3 chr3_23831745 0 23831745 T T T T T T T T T T T T C T T T T T T T
3 chr3_23836387 0 23836387 G G G G G G G G G G G G G T G G G G G G
3 chr3_23838707 0 23838707 A A A A T T A A A A A A A A A A A A A A
3 chr3_23839722 0 23839722 C C C C C C C C C C C C A A A A A A C C
3 chr3_23846236 0 23846236 T T T T T T T T T T T T C T T T T T T T
3 chr3_23847956 0 23847956 A A G G G G A A G G G G G G G G G G G G
3 chr3_23849140 0 23849140 C T C C C C C C C C C C C C C C C C C C
3 chr3_23862158 0 23862158 A A A A A A A A C C C C A A A A A A C C
3 chr3_23873433 0 23873433 C T C C C C C C C C C C C C C C C C C C
3 chr3_23886052 0 23886052 C T T T T T C C T T T T T T T T T T T T
3 chr3_23889189 0 23889189 G G G G G G G G G G G G A A G G G G G G
3 chr3_23898459 0 23898459 C C C C C C C C T T T T C C C C C C T T
3 chr3_23900618 0 23900618 C C C C C C C C T T T T C C C C C C T T
3 chr3_23901434 0 23901434 A A A A A A A A A A A A G G A A A A A A
3 chr3_23904697 0 23904697 T T T T T T T T C C C C T T T T T T C C
3 chr3_23907374 0 23907374 G G G G G G G G A A A A G G G G G G A A
3 chr3_23910075 0 23910075 G G A A A A G G G G G G G G G G G G G G
3 chr3_23911804 0 23911804 G G G G G G G G G G G G A A G G G G G G
3 chr3_23918977 0 23918977 G G G G G G G G G G G G G G A A G G G G
3 chr3_23920042 0 23920042 G G A A A A G G G G G G G G G G G G G G
3 chr3_23923709 0 23923709 T T T T T T T T C T T T T T T T T T T T
3 chr3_23928434 0 23928434 G G G G T T G G G G G G G G G G G G G G
3 chr3_23928672 0 23928672 A A A A A A A A C C C C A A A A A A C C
3 chr3_23934690 0 23934690 A T A A A A A A A A A A A A A A A A A A
3 chr3_23941091 0 23941091 G G G G G G G G G G G G A G G G G G G G
3 chr3_23964695 0 23964695 A A A G A A A A G G G G A A A A A A G G
3 chr3_23966255 0 23966255 C C C C C C C C T T T T C C C C C C T T
3 chr3_23967057 0 23967057 T T T T T T T T C C C C T T T T T T C C
3 chr3_23968959 0 23968959 T T T T T T T T C C C C T T T T T T C C
3 chr3_23977252 0 23977252 A A A A A A A A A A A A A G A A A A A A
3 chr3_23977356 0 23977356 A A A A A A A A A A A A G G G G G G A A
3 chr3_23982431 0 23982431 G G A A A A G G A A A A A A A A A A A A
3 chr3_23982893 0 23982893 T T T T T T T T T T T T G G T T T T T T
3 chr3_23985261 0 23985261 A A G G G G A A G G G G G G G G G G G G
3 chr3_23988670 0 23988670 A A A A A A A A G G G G A A A A A A G G
3 chr3_23989810 0 23989810 G G G G G G G G T T T T G G G G G G T T
3 chr3_23992033 0 23992033 A A A A A A A A C C C C A A A A A A C C
3 chr3_23993673 0 23993673 A A A A A A A A G G G G A A A A A A G G
3 chr3_23998011 0 23998011 A A A G A A A A A A A A A A A A A A A A
3 chr3_24004700 0 24004700 G G G G G G G G T T T T G G G G G G T T
3 chr3_24006210 0 24006210 C C G G G G C C C C C C C C C C C C C C
3 chr3_24014527 0 24014527 C C C G C C C C C C C C C C C C C C C C
3 chr3_24021469 0 24021469 C C C C C C C C C C C C C C C T C C C C
3 chr3_24026911 0 24026911 T T T T T T T T T T A T T T T T T T T T
3 chr3_24028303 0 24028303 G G G G G G G G G G G G G G G G A A G G
3 chr3_24030498 0 24030498 A G G G G G G G G G G G G G G G G G G G
3 chr3_24030807 0 24030807 G G A A A A G G G G G G G G G G G G G G
3 chr3_24033006 0 24033006 C C C C C C C C C C C C C C C T C C C C
3 chr3_24038623 0 24038623 C C C C C C C C T T T T C C C C C C T T
3 chr3_24042401 0 24042401 T T T T T T T T C C C C T T T T T T C C
3 chr3_24044272 0 24044272 T T C T T T T T T T T T T T T T T T T T
3 chr3_24046116 0 24046116 A A A A A A A A C C C C A A A A A A C C
3 chr3_24054010 0 24054010 T T T T T T T T C C C C T T T T T T C C
3 chr3_24069998 0 24069998 C C C C T T C C C C C C C C C C C C C C
3 chr3_24079848 0 24079848 T T C C C C C C C C C C C C C C C C C C
3 chr3_24080463 0 24080463 A A A G A A A A A A A A A A A A A A A A
3 chr3_24085036 0 24085036 G G G G G G G G G G G G C G C C G G G G
3 chr3_24086288 0 24086288 C C C C C C G G C C C C C C C C C C C C
3 chr3_24087476 0 24087476 G G G G G G G G G G G G G G G G A A G G
3 chr3_24090247 0 24090247 G G G G G G G G T T T T G G G G G G T T
3 chr3_24090662 0 24090662 A A A A A A A A G G G G A A A A A A G G
3 chr3_24096764 0 24096764 G G G G G G G G G G G G A A A A G G G G
3 chr3_24099546 0 24099546 A A A A A A A A G G G G A A A A A A G G
3 chr3_24101095 0 24101095 C C C C C C C C C C C T C C C C C C C C
3 chr3_24107147 0 24107147 T T T T T T T T T T T T T T T T C T T T
3 chr3_24112836 0 24112836 T T T T T T T T T T T T C T T T T T T T
3 chr3_24115163 0 24115163 C C C C C C C C C T C C C C C C C C C C
3 chr3_24116845 0 24116845 C C C C T T C C T T T T C C C C C C T T
3 chr3_24117026 0 24117026 G G G G G G G G T T T T G G G G G G T T
3 chr3_24119699 0 24119699 A A A A A A A A C C C C A A A A A A C C
3 chr3_24122302 0 24122302 T T T T T T T T G G G G T T T T T T G G
3 chr3_24125796 0 24125796 G G G G G G G G A A A A G G G G G G A A
3 chr3_24127968 0 24127968 G G G G G G A A G G G G G G G G G G G G
3 chr3_24129405 0 24129405 G G G G G G G G A A A A G G G G G G A A
3 chr3_24135931 0 24135931 G G G G G G G G A A A A G G G G G G A A
3 chr3_24142232 0 24142232 G G A A G G G G G G A G G G G G G G G G
3 chr3_24147848 0 24147848 A A G G G G A A A A A A A A A A A A A A
3 chr3_24150968 0 24150968 G G T T T T T T T T T T T T T T T T T T
3 chr3_24162220 0 24162220 C C C C C C C C A A A A C C C C C C A A
3 chr3_24164948 0 24164948 A A G G G G A A G G G G G G G G G G G G
3 chr3_24165295 0 24165295 C C C C C C C C C C C C C C C C G G C C
3 chr3_24169412 0 24169412 C C C C C C C C C C C C C T C C C C C C
3 chr3_24169997 0 24169997 G G G G G G G G G G G G A G G G G G G G
3 chr3_24175362 0 24175362 T T T T T T T T T T G T T T T T T T T T
3 chr3_24179488 0 24179488 G G G G G G G G G G G G G T G G G G G G
3 chr3_24185420 0 24185420 G G G G G G G G G G G G G G G G A A G G
3 chr3_24186793 0 24186793 A A A A A A A A A A A C A A A A A A A A
3 chr3_24188698 0 24188698 C C C C C C C C C C C C C T C C C C C C
3 chr3_24190551 0 24190551 T T T T T T G G T T T T T T T T T T T T
3 chr3_24198119 0 24198119 T T T T T T T T T T C T T T T T T T T T
3 chr3_24202257 0 24202257 T T T T G G T T T T T T T T T T T T T T
3 chr3_24205518 0 24205518 C C C C T T C C C C C C C C C C C C C C
3 chr3_24207500 0 24207500 G G G G G G G G G G A G G G G G G G G G
3 chr3_24222780 0 24222780 C C C C C C C C C C C C A A C C C C C C
3 chr3_24227669 0 24227669 A A A A A A A A C C C C C C C C C C C C
3 chr3_24229635 0 24229635 T T T T T T T T C C C C T T T T T T C C
3 chr3_24234682 0 24234682 G G G G A A G G G G G G G G G G G G G G
3 chr3_24235141 0 24235141 T T T T T T T T G G G G T T T T T T G G
3 chr3_24250550 0 24250550 T T T T T T T T T T T T T T T T C C T T
3 chr3_24253388 0 24253388 G G G G G G G G A G G G G G G G G G G G
3 chr3_24257751 0 24257751 T T T T T T T T C C C C T T T T T T C C
3 chr3_24263834 0 24263834 G G A A A A G G G G G G G G G G G G G G
3 chr3_24263921 0 24263921 G G G G G G G G A A A A G G G G G G A A
3 chr3_24271262 0 24271262 C C T T T T C C T T T T T T T T T T T T
3 chr3_24274970 0 24274970 A A A A A A A A G G G G A A A A A A G G
3 chr3_24292746 0 24292746 G G G G A A G G G G G G G G G G G G G G
3 chr3_24294508 0 24294508 G G G G G G G G G G G G G G A G G G G G
3 chr3_24306188 0 24306188 C C T T C C C C C C C C C C C C C C C C
3 chr3_24321199 0 24321199 C G C C C C C C C C C C C C C C C C C C
3 chr3_24321761 0 24321761 C C G G G G C C G G G G G G G G G G G G
3 chr3_24322247 0 24322247 A A A A A A A A A A A A A A A A A T A A
3 chr3_24330501 0 24330501 A A A A A A A A G G G G A A A A A A G G
3 chr3_24331660 0 24331660 T T C C C C T T C C C C C C C C C C C C
3 chr3_24345170 0 24345170 T T T T T T T T T T T T T T C C T T T T
3 chr3_24352943 0 24352943 G G G G G G G G G G G G C G G G G G G G
3 chr3_24354074 0 24354074 T T G G G G T T G G G G G G G G G G G G
3 chr3_24354541 0 24354541 G G G G G G G G A A A A G G G G G G A A
3 chr3_24356991 0 24356991 G G G G G G G G C C C C G G G G G G C C
3 chr3_24359243 0 24359243 C C C C C C C C C C C C C C C C T T C C
3 chr3_24359844 0 24359844 G G G G G G G G G G C G G G G G G G G G
3 chr3_24377151 0 24377151 A A A A A A A A A A A A A A G G A A A A
3 chr3_24381661 0 24381661 C C C C C C C C T T T T C C C C C C T T
3 chr3_24383613 0 24383613 G G G G G G A A G G G G G G G G G G G G
3 chr3_24385235 0 24385235 C C C C C C C C C C C C C C C C C G C C
3 chr3_24392967 0 24392967 G G G G G G G G A A A A G G G G G G A A
3 chr3_24393082 0 24393082 C C C C C C C C C C C C C T C C C C C C
3 chr3_24394006 0 24394006 T T T T T T T T T T T T T T T T A T T T
3 chr3_24394087 0 24394087 C C C C C C C C C C C C C T C C T T C C
3 chr3_24399551 0 24399551 G G G G G G G G G G G G A G G G G G G G
3 chr3_24410154 0 24410154 C C C C C C C C C C C C C C C C T T C C
3 chr3_24410530 0 24410530 C C C C C C C T C C C C C C C C C C C C
3 chr3_24410798 0 24410798 T T T T T T T T C C C C T T T T T T C C
3 chr3_24415935 0 24415935 C C C C C C C C C C C C C T T T C C C C
3 chr3_24415940 0 24415940 C C C C C C A C C C C C C C C C C C C C
3 chr3_24416577 0 24416577 T T T T T T T T G G G G T T T T T T G G
3 chr3_24421265 0 24421265 G G C G G G G G G G G G G G G G G G G G
3 chr3_24424420 0 24424420 C T T T T T C T T T T T T T T T T T T T
3 chr3_24426721 0 24426721 C C C T C C C C C C C C C C C C C C C C
3 chr3_24430756 0 24430756 T T T T T T T T T T T T C T T T C C T T
3 chr3_24452597 0 24452597 C C C C T T C C C C C C C C C C C C C C
3 chr3_24461168 0 24461168 C C C C C C C C T T T T C C C C C C T T
3 chr3_24467615 0 24467615 A A A A A A A A C C C C A A A A A A C C
3 chr3_24470696 0 24470696 G G G G G G G G A A A A G G G G G G A A
3 chr3_24472039 0 24472039 A A A A A A A A A A A G A A A A A A A A
3 chr3_24490858 0 24490858 C C C C C C C C C C C C C C A C C C C C
3 chr3_24491203 0 24491203 A G G G G G G G G G G G G G G G G G G G
3 chr3_24491711 0 24491711 G G A A G G G G G G G G G G G G G G G G
3 chr3_24510757 0 24510757 C C C C C C C C C C C C C C C T C C C C
3 chr3_24512332 0 24512332 C C C C C C C C C C C T C C C C C C T T
3 chr3_24515138 0 24515138 A A A A A A A A A A A A A C A A A A A A
3 chr3_24515246 0 24515246 G G G G G G G G G G G G G G A G G G G G
3 chr3_24516301 0 24516301 A A A A A A A A A A A A A A A G A A A A
3 chr3_24521059 0 24521059 T T T T T T T T G G G T T T T T T T T T
3 chr3_24537759 0 24537759 G G G G G G G G A G A G G G G G G G G G
3 chr3_24537781 0 24537781 A A A A A A A A A A A A A A A A G G A A
3 chr3_24548523 0 24548523 A G A A A A A A A A A A A A A A A A A A
3 chr3_24553959 0 24553959 C C C C C C C C C C C G C C C C C C C C
3 chr3_24558966 0 24558966 C C C C C C C C A C C C C C C C C C C C
3 chr3_24559265 0 24559265 G G G G G G G G G G G G G G C C G G G G
3 chr3_24561739 0 24561739 T T T T T T T T T T T T T T T T C C T T
3 chr3_24568583 0 24568583 C C C C C C C C C C C C C T C C C C C C
3 chr3_24570380 0 24570380 A A A A A A A A C C C C A A A A A A C C
3 chr3_24579068 0 24579068 A A A A A A A A A A A A A A A A G G A A
3 chr3_24581872 0 24581872 C C C C C C C C C C C G C C C C C C C C
3 chr3_24601472 0 24601472 C C C C C C C C C C C C C C C T C C C C
3 chr3_24607057 0 24607057 C C C C C C C C G G G G C C C C C C G G
3 chr3_24608631 0 24608631 T T T T T T T T T T T T T T T T C C T T
3 chr3_24610706 0 24610706 C C C C C C C C T T T T C C C C C C T T
3 chr3_24611181 0 24611181 G G G G G G G G A A A A G G G G G G A A
3 chr3_24615624 0 24615624 A A A A A A A A G G G G A A A A A A G G
3 chr3_24616515 0 24616515 C C C C C C C C A A A A C C C C C C A A
3 chr3_24641271 0 24641271 C C C C C C C C C C C T C C C C C C C C
3 chr3_24644106 0 24644106 A G A A A A A A A A A A A A A A A A A A
3 chr3_24645580 0 24645580 G G G G G G A G G G G G G G G G G G G G
3 chr3_24647363 0 24647363 G G G G G G G G G G G G A G G G G G G G
3 chr3_24651914 0 24651914 T T T T T T T T C C C C T T T T T T C C
3 chr3_24653173 0 24653173 C C C C C C C C C C C C C C C C T T C C
3 chr3_24671119 0 24671119 G G A A A A G G G G G G A A A A A A G G
3 chr3_24678654 0 24678654 G G G G A A G G G G G G G G G G G G G G
3 chr3_24680415 0 24680415 A G A A A A G G A A A A A A A A A A A A
3 chr3_24680970 0 24680970 C C C C G G C C C C C C C C C C C C C C
3 chr3_24681893 0 24681893 C C C C C C C C C C C C C C C T C C C C
3 chr3_24682131 0 24682131 A A A A A A A A A A A G A A A A A A A A
3 chr3_24685580 0 24685580 C C A A A A C C A A A A A A A A A A A A
3 chr3_24686480 0 24686480 C C T T T T C C C C C C T T T T T T C C
3 chr3_24687850 0 24687850 A A A A A A A A A A A A A G A A A A A A
3 chr3_24693191 0 24693191 G G G G G G G G G G G G A G G G G G G G
3 chr3_24696824 0 24696824 T T G T T T T T T T T T T T T T T T T T
3 chr3_24697187 0 24697187 C C C T C C C C C C C C C C C C C C C C
3 chr3_24700182 0 24700182 G G G G G G G G A A A A G G G G G G A A
3 chr3_24700774 0 24700774 G G G G G G G G G G A G G G G G G G G G
3 chr3_24701042 0 24701042 C C C C C C C C C C C C C C C G C C C C
3 chr3_24701517 0 24701517 G G A A A A G G A A A A A A A A A A A A
3 chr3_24705338 0 24705338 C C C C C C C C C C C C C C T T C C C C
3 chr3_24712185 0 24712185 A A C C C C A A C C C C C C C C C C C C
3 chr3_24721372 0 24721372 C C T T T T C C T T T T T T T T T T T T
3 chr3_24721857 0 24721857 T T T T T T T T C C C C T T T T T T C C
3 chr3_24723407 0 24723407 G G G G G G G G G G G G A G G G G G G G
3 chr3_24723682 0 24723682 G G C C C C G G G G G G G G C C C C G G
3 chr3_24726139 0 24726139 T T T T T T T T T T T T T T C C T T T T
3 chr3_24741461 0 24741461 A A A A A A A A G G G G A A A A A A G G
3 chr3_24741958 0 24741958 A A A A A A A A C C C C A A A A A A C C
3 chr3_24742104 0 24742104 A A G G G G A A A A A A A A A A A A A A
3 chr3_24756782 0 24756782 A G A A A A G G A A A A A A A A A A A A
3 chr3_24756991 0 24756991 A A A A G G A A A A A A A A A A A A A A
3 chr3_24757595 0 24757595 T T T T T T T T T T C C T T T T T T C C
3 chr3_24772203 0 24772203 G G G G G G G G G G G G G G A G G G G G
3 chr3_24772400 0 24772400 C C C T C C C C C C C C C C C C C C C C
3 chr3_24800688 0 24800688 G G G G G G G G G G G G G G G G A A G G
3 chr3_24809312 0 24809312 A A A A G G A A A A A A A A A A A A A A
3 chr3_24822609 0 24822609 T T T T T T T T G T T T T T T T T T T T
3 chr3_24823095 0 24823095 G G G G G G G G G G G G A G G G G G G G
3 chr3_24823155 0 24823155 A A A A A A A G A A A A A A A A A A A A
3 chr3_24832349 0 24832349 A A A A A A A A G G A G A A A A A A A A
3 chr3_24832587 0 24832587 C C C C C C C C C C C C C C C C T T C C
3 chr3_24836369 0 24836369 C C C C C C C C C C C C C C C C C T C C
3 chr3_24838519 0 24838519 T T G T T T T T T T T T T T T T T T T T
3 chr3_24839327 0 24839327 C C T T C C C C C C C C C C C C C C C C
3 chr3_24844374 0 24844374 C C C C C C C C C C C C C C C C C T C C
3 chr3_24844654 0 24844654 G G G G A A G G G G G G G G G G G G G G
3 chr3_24863334 0 24863334 C C C C C C C C T T T T C C C C C C T T
3 chr3_24891780 0 24891780 A A A A A A A A G G G G A A A A A A G G
3 chr3_24894251 0 24894251 T T T T T T T T C C C C T T T T T T C C
3 chr3_24895299 0 24895299 A A A A A A A A A A A A A A A G A A A A
3 chr3_24896627 0 24896627 G G G G G G G G G G G G A G A A A A G G
3 chr3_24900789 0 24900789 C C C C C C C C C C C C C T C C C C C C
3 chr3_24901501 0 24901501 A A A A A A A A A A A A A T A A A A A A
3 chr3_24902218 0 24902218 A A A A A A A A A A A A A A C C A A A A
3 chr3_24903200 0 24903200 C C C C C C C C C T T T C C C C C C T T
3 chr3_24921009 0 24921009 G G G G G G G G A A A A G G G G G G A A
3 chr3_24932878 0 24932878 G G G G G G G G G G G G G G A A G G G G
3 chr3_24933935 0 24933935 G G G G G G A A G G G G G G G G G G G G
3 chr3_24937432 0 24937432 G G G G G G G G C C C C G G G G G G C C
3 chr3_24937437 0 24937437 G G A G G G G G G G G G G G G G G G G G
3 chr3_24937970 0 24937970 G G G G G G A A G G G G G G G G G G G G
3 chr3_24942906 0 24942906 T T T T T T T T C T T T T T T T T T T T
3 chr3_24944745 0 24944745 G G G G C C G G G G G G G G G G G G G G
3 chr3_24949156 0 24949156 C C T T T T C C T T T T T T T T T T T T
3 chr3_24951432 0 24951432 A A G G G G G G G G G G G G G G G G G G
3 chr3_24951673 0 24951673 G G G G G G G G G G G G G G A G G G G G
3 chr3_24952677 0 24952677 G G G G G G G G A A A A G G G G G G A A
3 chr3_24956768 0 24956768 C C C C C C C C C C C C C C C T C C C C
3 chr3_24958751 0 24958751 A A A G G G A A A A A A A A A A A A A A
3 chr3_24959077 0 24959077 A A A A A A A A T T T T A A A A A A T T
3 chr3_24962357 0 24962357 C C C C C C C C C C C C C C C C G G C C
3 chr3_24962774 0 24962774 G G G G G G A G G G G G G G G G G G G G
3 chr3_24963336 0 24963336 T T T T T T T T T T T T T T C C T T T T
3 chr3_24965899 0 24965899 C C T T T T C C T T T T T T T T T T T T
3 chr3_24968231 0 24968231 A A A A T T A A A A A A A A A A A A A A
3 chr3_24976312 0 24976312 G G G G G G G G T T T T G G G G G G T T
3 chr3_24979863 0 24979863 A A A A A A A A G G G G A A A A A A G G
3 chr3_24985331 0 24985331 C C C C C C C T C C C C C C C C C C C C
3 chr3_24986131 0 24986131 G G G G G G G G A A A A G G G G G G A A
3 chr3_24993207 0 24993207 G G G G G G G G A A A A G G G G G G A A
3 chr3_24993249 0 24993249 A A A G G G A A A A A A A A A A A A A A
3 chr3_24999866 0 24999866 C C C C T T C C C C C C C C C C C C C C
3 chr3_25005083 0 25005083 A A A G A A A A A A A A A A A A A A A A
3 chr3_25011030 0 25011030 C C C C C C C C C C C C C C C C T T C C
3 chr3_25012516 0 25012516 C C C C C C C C G G G G C C C C C C G G
3 chr3_25018948 0 25018948 G G G G G G G G G G A G G G G G G G G G
3 chr3_25024924 0 25024924 G G G G G G G G C G C G G G G G G G C C
3 chr3_25032035 0 25032035 C C A A A A A A A A A A A A A A A A A A
3 chr3_25032412 0 25032412 C C C C C C C C C C C T C C C C C C C C
3 chr3_25038777 0 25038777 A A A A A A A A A A A A A A A G A A A A
3 chr3_25042216 0 25042216 A A A A A A A A A A A A G G A A A A A A
3 chr3_25051887 0 25051887 G G G G G G G G G G G G G G G G C G G G
3 chr3_25052248 0 25052248 T T T T T T T T G G G G T T T T T T G G
3 chr3_25057018 0 25057018 T T A T T T T T T T T T T T T T T T T T
3 chr3_25066351 0 25066351 T T T T T T T T T T T T T T T T G G T T
3 chr3_25067862 0 25067862 C C C C C C C C C C C C A C A A A A A A
3 chr3_25069522 0 25069522 G G G G G G G G A A A A G G G G G G A A
3 chr3_25101038 0 25101038 A A A A A A A A A A A A A A A A A T A A
3 chr3_25103688 0 25103688 G G G G G G G G C C C C G G G G G G C C
3 chr3_25107275 0 25107275 A A A A A A A A G G G G A A A A A A G G
3 chr3_25114093 0 25114093 G G G G G G G G G G G G G G G G C C G G
3 chr3_25115209 0 25115209 C C C C C C C C C C C C T T C C C C C C
3 chr3_25122702 0 25122702 A A A A A A A A G G G G A A A A A A G G
3 chr3_25123631 0 25123631 T T G G G G T T G G G G G G G G G G G G
3 chr3_25137158 0 25137158 T T T T T T T T G G G G T T T T T T G G
3 chr3_25143789 0 25143789 C T C C C C T T C C C C C C C C C C C C
3 chr3_25146661 0 25146661 C C C C C C C C T T T T C C C C C C T T
3 chr3_25148977 0 25148977 T T C T C C T T C C C C C C C C C C C C
3 chr3_25155592 0 25155592 G G G G G G A G G G G G G G G G G G G G
3 chr3_25159511 0 25159511 T T C C C C T T C C C C C C C C C C C C
3 chr3_25165542 0 25165542 G G A G G G G G G G G G G G G G G G G G
3 chr3_25165945 0 25165945 T T T T T T T T T T T T G G G G G G T T
3 chr3_25173114 0 25173114 G G G T T T G G G G G G G G G G G G G G
3 chr3_25173428 0 25173428 T T T T T T T T A A A A T T T T T T A A
3 chr3_25196901 0 25196901 T T T T T T T T G G G G T T T T T T G G
3 chr3_25199310 0 25199310 C C C C C C C C C T C C C C C C C C C C
3 chr3_25212890 0 25212890 G G G G G G G G G G G G A G G G G G G G
3 chr3_25213224 0 25213224 T T T T T T T T T T T T T T G T T T T T
3 chr3_25217921 0 25217921 G G G G G G G G T T T T G G G G G G T T
3 chr3_25220398 0 25220398 A A A A A A A A A A A C A A A A A A A A
3 chr3_25226205 0 25226205 G G G G G G G G G G G G G G A G G G G G
3 chr3_25240445 0 25240445 A A A A A A A A A A A A A A A A A T A A
3 chr3_25242048 0 25242048 G G G G G G G G G G G G G T G G G G G G
3 chr3_25246738 0 25246738 A A A A A A A A A A A C A A A A A A A A
3 chr3_25261858 0 25261858 T T T T T T T T T T T T C T T T T T T T
3 chr3_25262604 0 25262604 G G G G G G G G G G G G A G G G G G G G
3 chr3_25265681 0 25265681 T T T T T T T T G G G G T T T T T T G G
3 chr3_25266856 0 25266856 G G T T T T G T T T T T T T T T T T T T
3 chr3_25274583 0 25274583 T T C C T T T T T T T T T T T T T T T T
3 chr3_25277461 0 25277461 G G A G G G G G G G G G G G G G G G G G
3 chr3_25279463 0 25279463 G G G G G G G G G G A G G G G G G G G G
3 chr3_25280941 0 25280941 A A A A A A A A G G G G A A A A A A G G
3 chr3_25283968 0 25283968 A A A A A A T T A A A A A A A A A A A A
3 chr3_25286255 0 25286255 G G G G G G G G G G G G G G C C G G G G
3 chr3_25291972 0 25291972 T T T T T T C T T T T T T T T T T T T T
3 chr3_25293485 0 25293485 T T T T T T T T C C C C T T T T T T C C
3 chr3_25293804 0 25293804 T T T T T T T T T T T T T T T T C T T T
3 chr3_25297576 0 25297576 T T C C C C C C C C C C C C C C C C C C
3 chr3_25303515 0 25303515 A A G G G G A A G G G G G G G G G G G G
3 chr3_25304093 0 25304093 G G G G G G G G T T T T G G G G G G T T
3 chr3_25305583 0 25305583 A A A A A A A A G G G G A A A A A A G G
3 chr3_25311062 0 25311062 C C C C C C C C C T C C C C C C C C C C
3 chr3_25315043 0 25315043 C C C C C C C C T T T T C C C C C C T T
3 chr3_25317041 0 25317041 T T T T T T T T C T T T T T T T T T T T
3 chr3_25320687 0 25320687 T T T T T T T T G G G G T T T T T T G G
3 chr3_25321152 0 25321152 C C C C C C C C T T T T C C C C C C T T
3 chr3_25322829 0 25322829 A A A A A A A A G G G G A A A A A A G G
3 chr3_25331089 0 25331089 G G G G G G G G A A A A G G G G G G A A
3 chr3_25333641 0 25333641 T T C C T T T T T T T T T T T T T T T T
3 chr3_25335354 0 25335354 C C C C C C C C C C C C A C C C C C C C
3 chr3_25335636 0 25335636 G G A A A A G G A A A A A A A A A A A A
3 chr3_25339478 0 25339478 A A A A A A A A G G G G A A A A A A G G
3 chr3_25341318 0 25341318 A A A A A A A A G G G G A A A A A A G G
3 chr3_25358352 0 25358352 G G G G G G G G A A A A G G G G G G A A
3 chr3_25372227 0 25372227 A A A A A A A A A A A A A A A A C C A A
3 chr3_25402419 0 25402419 C C C C C C C G C C C C C C C C C C C C
3 chr3_25403876 0 25403876 C C C C C C C C A C C C C C C C C C C C
3 chr3_25404721 0 25404721 A A G G G G A G G G G G G G G G G G G G
3 chr3_25405085 0 25405085 G G G G G G G G G G G G G G G G A G G G
3 chr3_25420504 0 25420504 T T T T T T T T A A A A T T T T T T A A
3 chr3_25422642 0 25422642 T T T T T T T T T T T T C T T T T T T T
3 chr3_25427693 0 25427693 C C A C C C C C C C C C C C C C C C C C
3 chr3_25429738 0 25429738 G G G G G G G G G G G G G G A G G G G G
3 chr3_25430094 0 25430094 G G A G G G G G G G G G G G G G G G G G
3 chr3_25432346 0 25432346 G G G G G G G G G G G G G G A G A A G G
3 chr3_25436964 0 25436964 T T T T T T T T T T T T T T C T T T T T
3 chr3_25470038 0 25470038 C C T T C C C C C C C C C C C T T T C C
3 chr3_25481091 0 25481091 G G G G G G G G G G G G G G G G A G G G
3 chr3_25507405 0 25507405 C T T T T T T T T T T T T T T T T T T T
3 chr3_25507424 0 25507424 C C C C C C C C C C C C C T C C C C C C
3 chr3_25512022 0 25512022 C C C C C C C C C T C T C C C C C C T T
3 chr3_25518301 0 25518301 G G G G G G G G A G G G G G G G G G G G
3 chr3_25527179 0 25527179 C C C T C C C C C C C C C C C C C C C C
3 chr3_25531157 0 25531157 G G G G G G A G G G G G G G G G G G G G
3 chr3_25535849 0 25535849 T T T T T T T T A A A A T T T T T T T T
3 chr3_25538771 0 25538771 T T T T T T T T C C C C C C C C T T C C
3 chr3_25549401 0 25549401 A A A G A A A A G G G G G G A A G G G G
3 chr3_25552339 0 25552339 G G G G G G G G T T T T G G G G G G T T
3 chr3_25556508 0 25556508 T T T T T T T T C C C C T T T T T T C C
3 chr3_25561373 0 25561373 G G A G G G G G G G G G G G G G G G G G
3 chr3_25561877 0 25561877 T T C T C C T T T T T T T T T T T T T T
3 chr3_25568855 0 25568855 T T T T T T T T T T C T T T T T T T T T
3 chr3_25575383 0 25575383 C C C C C C C C T T T T C C C C C C T T
3 chr3_25583973 0 25583973 T T T T T T T T T T T T T T T T G G T T
3 chr3_25588824 0 25588824 G G G G G G G G G G G G G G G T G G G G
3 chr3_25592384 0 25592384 G G G G G G G G A A A A G G G G G G A A
3 chr3_25605725 0 25605725 G G G G G G G G G G G G A G G G G G G G
3 chr3_25613856 0 25613856 G G G G G G G G A A A A G G G G G G A A
3 chr3_25620847 0 25620847 A A A G A A A A A A A A A A A A A A A A
3 chr3_25629861 0 25629861 A A A A A A A A A A A G A A A A A A A A
3 chr3_25630601 0 25630601 A A A T T T A A A A A A A A A A A A A A
3 chr3_25632312 0 25632312 C C C C C C C C C C C C C C C G C C C C
3 chr3_25654537 0 25654537 C C C C C C C C C C C C C C A A C C C C
3 chr3_25657877 0 25657877 G G G G A A G G G G G G G G G G G G G G
3 chr3_25674447 0 25674447 G G G G G G G G G G G G G G G G A A G G
3 chr3_25674455 0 25674455 G G G G G G G G G G G G G G G G C C G G
3 chr3_25676829 0 25676829 G G G G A A G G G G G G G G G G G G G G
3 chr3_25678277 0 25678277 A A A A A A A A C C C C A A A A A A C C
3 chr3_25678283 0 25678283 T T T T T T T T G G G G T T T T T T G G
3 chr3_25680557 0 25680557 C C C C C C C C C C C C C C C C C T C C
3 chr3_25688141 0 25688141 A A G G G G A A G G G G G G G G G G G G
3 chr3_25690404 0 25690404 A A G G G G G G G G G G G G G G G G G G
3 chr3_25690586 0 25690586 G G G G G G A G G G G G G G G G G G G G
3 chr3_25691944 0 25691944 C C C C C C C C C T C C C C C C C C C C
3 chr3_25693553 0 25693553 A G A A A A A A A A A A A A A A A A A A
3 chr3_25696091 0 25696091 C T C C C C C C C C C C C C C C C C C C
3 chr3_25700032 0 25700032 G G G G G G G G A A A A G G G G G G A A
3 chr3_25705740 0 25705740 C C A A A A A A A A A A A A A A A A A A
3 chr3_25706109 0 25706109 G G G G G G G G G G G G G G G G G T G G
3 chr3_25710161 0 25710161 C C C C C C C C C C C C C T C C C C T T
3 chr3_25729402 0 25729402 A A A A A A A A A A A A A A A G A A A A
3 chr3_25729828 0 25729828 A A A A A A A A G G G G A A A A A A G G
3 chr3_25735347 0 25735347 G G G G G G G G A A A A G G G G G G A A
3 chr3_25738707 0 25738707 G G G G G G G G T T T T G G G G G G T T
3 chr3_25753166 0 25753166 A A A A A A A G A A A A A A A A A A A A
3 chr3_25754547 0 25754547 T T T T T T T T C C C T T T T T T T C C
3 chr3_25757409 0 25757409 C T T T T T T T T T T T T T T T T T T T
3 chr3_25764049 0 25764049 G G G G A A G G G G G G G G G G G G G G
3 chr3_25769630 0 25769630 A A G G A A A A A A A A A A A A A A A A
3 chr3_25777556 0 25777556 C C C C C C C C T T T T C C C C C C T T
3 chr3_25778364 0 25778364 T T T T T T T T C C C C T T T T T T C C
3 chr3_25780106 0 25780106 A A A A A A A A G G G G A A A A A A G G
3 chr3_25784540 0 25784540 T T T T T T T T T T T T C T T T T T T T
3 chr3_25784885 0 25784885 A A A A A A A A G G G G A A A A A A G G
3 chr3_25791438 0 25791438 C C C C T T C C C C C C C C C C C C C C
3 chr3_25793408 0 25793408 A A A A A A A A A A A A A C A A A A A A
3 chr3_25796347 0 25796347 C C C C C C C C C C C C C T C C C C C C
3 chr3_25799287 0 25799287 G G G G G G G G G G G G G G G T G G G G
3 chr3_25801479 0 25801479 G G G G G G G G T T T T G G G G G G T T
3 chr3_25803677 0 25803677 A A A A A A A A A A A A A A A A A C A A
3 chr3_25804937 0 25804937 C C C C C C C C T T T T C C C C C C T T
3 chr3_25805597 0 25805597 T T T T T T T T C C C C T T T T T T C C
3 chr3_25810816 0 25810816 T T T T T T T T C C C C T T T T T T C C
3 chr3_25811894 0 25811894 T T T T T T T T C C C C T T T T T T C C
3 chr3_25814652 0 25814652 A A C C C C C C C C C C C C C C C C C C
3 chr3_25817064 0 25817064 C C C C C C C T C C C C C C C C C C C C
3 chr3_25824525 0 25824525 C C C C C C C C G G G G C C C C C C G G
3 chr3_25825019 0 25825019 G G G G G G G G A A A A G G G G G G A A
3 chr3_25831659 0 25831659 C C C C C C C C C C C C C T C C C C C C
3 chr3_25835217 0 25835217 G G G G G G G G G G G G G G A G G G G G
3 chr3_25837143 0 25837143 G G A G G G G G G G G G G G G G G G G G
3 chr3_25838627 0 25838627 A A A A A A A A T T T T A A A A A A T T
3 chr3_25840798 0 25840798 G G G G A A G G G G G G G G G G G G G G
3 chr3_25842973 0 25842973 G G G G G G G G G G G G G G A G G G G G
3 chr3_25860375 0 25860375 G G A A G G G G G G G G G G G G G G G G
3 chr3_25861158 0 25861158 A A A A A A A G A A A A A A A A A A A A
3 chr3_25862337 0 25862337 A A A A T T A A A A A A A A A A A A A A
3 chr3_25869232 0 25869232 G G G G G G G G G G G G G G A G G G G G
3 chr3_25870356 0 25870356 T T T T T T T T T T G T T T T T T T T T
3 chr3_25870721 0 25870721 C C C C C C C T C C C C C C C C C C C C
3 chr3_25876056 0 25876056 C C C C C C C C C C C C C C T T C C C C
3 chr3_25877547 0 25877547 T T T T T T T T C T C T T T T T T T C C
3 chr3_25880807 0 25880807 C C C C C C C C T T T T C C C C C C T T
3 chr3_25886124 0 25886124 A A A A A A A G A A A A A A A A A A A A
3 chr3_25890115 0 25890115 G G G G G G G G C G C C G G G G G G C C
3 chr3_25894793 0 25894793 C C C C C C C C C C C C C C T T C C C C
3 chr3_25902547 0 25902547 T T T T T T T T C C C C T T T T T T C C
3 chr3_25906410 0 25906410 T T T T T T T T G G G G T T T T T T G G
3 chr3_25914626 0 25914626 A A G G G G G G G G G G G G G G G G G G
3 chr3_25919075 0 25919075 A A A A A A A A G G G G A A A A A A G G
3 chr3_25920151 0 25920151 G G G G C G G G G G G G G G G G G G G G
3 chr3_25920242 0 25920242 G G G G G G G G A A A A G G G G G G A A
3 chr3_25921972 0 25921972 C C C C C C C C C C C C C C C C T T C C
3 chr3_25924000 0 25924000 A A G G A G A A A A A A A A A A A A A A
3 chr3_25924215 0 25924215 A A A A A A A A G G G G A A A A A A G G
3 chr3_25932034 0 25932034 C C T T T T C C T T T T T T T T T T T T
3 chr3_25936782 0 25936782 G G G G G G C G G G G G G G G G G G G G
3 chr3_25940820 0 25940820 A A A A A A A A A A A G A A A A A A A A
3 chr3_25942328 0 25942328 A A A A A A A A A T A T A A A A A A A A
3 chr3_25942770 0 25942770 T T C C C C T T T T T T T T T T T T T T
3 chr3_25953125 0 25953125 G G G G G G G G A A A A G G G G G G A A
3 chr3_25954985 0 25954985 G G A A A A G G A A A A A A A A A A A A
3 chr3_25955825 0 25955825 C C C C C C C C C C C C C C T T C C C C
3 chr3_25959400 0 25959400 G G G G G G G G G G G G G G C C G G G G
3 chr3_25959504 0 25959504 C C C C C C C C C G C C C C C C C C C C
3 chr3_25963713 0 25963713 T T T T T T T T A A A A T T T T T T A A
3 chr3_25967746 0 25967746 C C C C C C C C T T T T C C C C C C T T
3 chr3_25968832 0 25968832 G G G G T T G G G G G G G G G G G G G G
3 chr3_25969621 0 25969621 T T T T T T T T T T T T T T T T A A T T
3 chr3_25976208 0 25976208 T T T T T T T T T T T T C T T T T T T T
3 chr3_25982132 0 25982132 C C T T C C C C C C C C C C C C C C C C
3 chr3_25983769 0 25983769 G G G G G G G G G G G G G G G G A G G G
3 chr3_25988688 0 25988688 C C C C C C C C C C C C C C C C T T C C
3 chr3_25991647 0 25991647 T T T T T T T T T T T T T T T T G T T T
3 chr3_25994010 0 25994010 G G A A G G G G G G G G G G G G G G G G
3 chr3_25995751 0 25995751 G G G G G G G G G G G G A A G G G G G G
3 chr3_25999431 0 25999431 G G G G G G G G A A G G G G G G G G G G
3 chr3_26002437 0 26002437 C C C C C C C C G G G G C C C C C C G G
3 chr3_26009111 0 26009111 A A G G G G A A G G G G G G G G G G G G
3 chr3_26010745 0 26010745 G G G G G G G G C C C C G G G G G G C C
3 chr3_26021711 0 26021711 C C C C C C C C T T T T C C C C C C T T
3 chr3_26023053 0 26023053 C C C C C C C C A A A A C C C C C C A A
3 chr3_26023709 0 26023709 G G G G G G G G A A A A G G G G G G A A
3 chr3_26033627 0 26033627 C C C C C C C C C C C C C C C C T T C C
3 chr3_26041613 0 26041613 T T T T T T T T T T T T T T C C T T T T
3 chr3_26049776 0 26049776 T T G G G G T T G G G G G G G G G G G G
3 chr3_26056459 0 26056459 C G C C C C C C C C C C C C C C C C C C
3 chr3_26058013 0 26058013 T T T T T T T T C C C C T T T T T T C C
3 chr3_26072961 0 26072961 T T T T T T T T T T T T A T T T T T T T
3 chr3_26073339 0 26073339 T T T T T T T T C C C C T T T T T T C C
3 chr3_26083778 0 26083778 G G G G G G G G G G G G G G G G A A G G
3 chr3_26086689 0 26086689 T T T T T T T T T T T T G T T T T T T T
3 chr3_26091056 0 26091056 T T T T T T T T C C C C T T T T T T C C
3 chr3_26100314 0 26100314 A A A A A A A A T T T T A A A A A A T T
3 chr3_26105795 0 26105795 C C C C C C C C C C C C C C C C T T C C
3 chr3_26109538 0 26109538 C C C C C C C C T T T T C C C C C C T T
3 chr3_26128721 0 26128721 A A A A A A A A A A A C A A A A A A A A
3 chr3_26135016 0 26135016 G G G G G G G G A A A A G G G G G G A A
3 chr3_26136035 0 26136035 T T T T T T T T C C C C T T T T T T C C
3 chr3_26140015 0 26140015 A A A A A A A A A A A A C C C C A A A A
3 chr3_26145485 0 26145485 T T T T T T C C T T T T T T T T T T T T
3 chr3_26145977 0 26145977 C C C C C C C C G G G G C C C C C C G G
3 chr3_26152018 0 26152018 T T T T T T T T C C C C T T T T T T C C
3 chr3_26152228 0 26152228 C C C C C C C C C C C C C T C C C C C C
3 chr3_26164779 0 26164779 A A C C C C A A A A A A A A A A A A A A
3 chr3_26170424 0 26170424 C C C C C C T T C C C C C C C C C C C C
3 chr3_26170837 0 26170837 A A A A A A A A A A A A G G A A A A A A
3 chr3_26170954 0 26170954 A A A A A A A A A A A A A A A G A A A A
3 chr3_26172276 0 26172276 G G G G G G G G G G G G C G C C G G G G
3 chr3_26184329 0 26184329 C C C C C C C C C C A C C C C C C C C C
3 chr3_26190079 0 26190079 G G G G G G G G G G G G C C G G G G G G
3 chr3_26191531 0 26191531 C C C C C G C C C C C C C C C C C C C C
3 chr3_26197897 0 26197897 C C C C A A C C C C C C A A A A A A C C
3 chr3_26205870 0 26205870 A C C C C C C C C C C C C C C C C C C C
3 chr3_26207086 0 26207086 T T C C C C C C C C C C C C C C C C C C
3 chr3_26210016 0 26210016 A A A A A A A A G G G G A A A A A A G G
3 chr3_26216108 0 26216108 A A A A A A A A G G G G A A A A A A G G
3 chr3_26224860 0 26224860 A A A A A A A A A A A A A A A A T T A A
3 chr3_26228062 0 26228062 A A A A A A A A C C C C A A A A A A C C
3 chr3_26231498 0 26231498 A A A A A A A A G G G G A A A A A A A A
3 chr3_26232338 0 26232338 G G G G G G G G A A A A G G G G G G A A
3 chr3_26236874 0 26236874 G G G G G G G G A A A A G G G G G G G G
3 chr3_26237945 0 26237945 A A A A A A A A C C C C A A A A A A C C
3 chr3_26238559 0 26238559 G G G G G G G G G G G G A G G G G G G G
3 chr3_26242774 0 26242774 A A A A G G A A A A A A A A A A A A A A
3 chr3_26243402 0 26243402 G G G G G G G G A A A A A G G G G G A A
3 chr3_26248711 0 26248711 A A C C C C C C C C C C C C C C C C C C
3 chr3_26251281 0 26251281 C T C C C C C C T T T T C C C C T T T T
3 chr3_26255588 0 26255588 G G G G G G G G C G G G G G G G G G G G
3 chr3_26257783 0 26257783 C C C C C C C C T T T T C C C C C C T T
3 chr3_26258897 0 26258897 T T T T T T T T T T T T T T C C T T T T
3 chr3_26260890 0 26260890 C C C C C C C C C T C C C C C C C C C C
3 chr3_26266740 0 26266740 A A A A A A A A A A A A G G G G A A A A
3 chr3_26273488 0 26273488 G G G G C C G G G G G G G G G G G G G G
3 chr3_26277009 0 26277009 C C C C T T C C C C C C C C C C C C C C
3 chr3_26277299 0 26277299 C C C T C T C C C C C C C C C C C C C C
3 chr3_26278454 0 26278454 T T C C C C C T T T T T C C C C C C T T
3 chr3_26280349 0 26280349 C C C C C T C C C C C C C C C C C C C C
3 chr3_26281245 0 26281245 G G G G G G A G G G G G G G G G G G G G
3 chr3_26282432 0 26282432 G G G G G G G G G G G G G G A G G G G G
3 chr3_26289474 0 26289474 C T C C C C T T C C C C C C C C C C C C
3 chr3_26301162 0 26301162 A A A A A A A A A A A A A T A A A A A A
3 chr3_26304718 0 26304718 A A A A A A A A G G G G A A A A A A G G
3 chr3_26311704 0 26311704 A A A A A A A A T T T T A A A A A A T T
3 chr3_26314508 0 26314508 G G G G G G G G T T T T G G G G G G T T
3 chr3_26319620 0 26319620 C C C C C C C C C C C C C C C C T T C C
3 chr3_26323386 0 26323386 C C C C C C C C C C C C C G C C C C C C
3 chr3_26332900 0 26332900 G G G G G G G G T T T T G G G G G G T T
3 chr3_26334296 0 26334296 C C C T C C C C C C C C C C C C C C C C
3 chr3_26338468 0 26338468 C C C C C C C C G G G G C C C C C C G G
3 chr3_26343607 0 26343607 C C C C C C C C C C C C C G C C C C C C
3 chr3_26347783 0 26347783 C C C C C C C C C C C C C C C C A A C C
3 chr3_26348801 0 26348801 C C C C C C C C C C C C T T C T T T C C
3 chr3_26352823 0 26352823 C T C C C C C C C C C C C C C C C C C C
3 chr3_26355290 0 26355290 T T T T T T T T T T T T T T T T C C T T
3 chr3_26356290 0 26356290 G G G G G G G G G G G G A A G G G G G G
3 chr3_26358123 0 26358123 A G G G G G G G G G G G G G G G G G G G
3 chr3_26379070 0 26379070 A A A G A G A A A A A A A A A A A A A A
3 chr3_26380010 0 26380010 T T T T T T T T G G G G T T T T T T G G
3 chr3_26380269 0 26380269 G G G G G G A G G G G G G G G G G G G G
3 chr3_26384516 0 26384516 G G A G G G G G G G G G G G G G G G G G
3 chr3_26386048 0 26386048 A A A A A A A A G G G G A A A A A A G G
3 chr3_26393185 0 26393185 T T T T T T T T T T T T C C T T T T T T
3 chr3_26394983 0 26394983 A A A A A A A A G G G G A A A A A A G G
3 chr3_26396950 0 26396950 G G G G G G G T G G G G G G G G G G G G
3 chr3_26406208 0 26406208 T T C C C C T T T T T T C C C C C C T T
3 chr3_26407030 0 26407030 T T G G G G T T G G G G T T T T T T G G
3 chr3_26407331 0 26407331 C C C C C T C C C C C C C C C C C C C C
3 chr3_26409493 0 26409493 C C C C C C C C C C C C C C T T C C C C
3 chr3_26410088 0 26410088 T T C T T T T T T T T T T T C C C C T T
3 chr3_26412005 0 26412005 C C T T T T C C C C C C C C T T T T C C
3 chr3_26424546 0 26424546 A A A A A A A A A G A A A A A A A A A A
3 chr3_26427259 0 26427259 G G A G G G G G G G G G G G G G G G G G
3 chr3_26432295 0 26432295 C C C C C C C C C C C C C T C C C C C C
3 chr3_26434162 0 26434162 A A A A A A A A A A A A G G G G G G A A
3 chr3_26436129 0 26436129 T T C T T T T T T T T T T T T T T T T T
3 chr3_26443122 0 26443122 C C C T C C C C C C C C C C C C C C C C
3 chr3_26445746 0 26445746 C T C C C C C C C C C C C C C C C C C C
3 chr3_26448514 0 26448514 T T T T C C T T T T T T T T T T T T T T
3 chr3_26449846 0 26449846 A A A A A A A A T T T T A A A A A A T T
3 chr3_26454545 0 26454545 C C C C C C C C C C C C C C C C T T C C
3 chr3_26456465 0 26456465 C C C C C C C C G G G G C C C C C C G G
3 chr3_26458946 0 26458946 T T C C C C T T C C C C C C C C C C C C
3 chr3_26464796 0 26464796 C C C C C C C C A A A A C C C C C C A A
3 chr3_26470152 0 26470152 A A A A A A A A G G G G A A A A A A G G
3 chr3_26476880 0 26476880 T T T T C T T T T T T T T T T T T T T T
3 chr3_26478609 0 26478609 G G G G G G G G T T T T G G G G G G T T
3 chr3_26479063 0 26479063 C C C C C C C C C C C C C C C T C C C C
3 chr3_26479187 0 26479187 G G G G G G G G G G G G G G G G A A G G
3 chr3_26489660 0 26489660 G G G G G G G G G G C G G G G G G G G G
3 chr3_26494131 0 26494131 A A A A A A G G A A A A A A A A A A A A
3 chr3_26497077 0 26497077 A A A A G G A A A A A A A A A A A A A A
3 chr3_26501106 0 26501106 G G G G G G G G A A A A G G G G G G A A
3 chr3_26509142 0 26509142 C C C C C T C C C C C C C C C C C C C C
3 chr3_26513276 0 26513276 C C C C C C C C C C C C C C C C T T C C
3 chr3_26515159 0 26515159 A A A A A A A A G G G G A A A A A A G G
3 chr3_26515770 0 26515770 G G A A A A G G A A A A A A A A A A A A
3 chr3_26517456 0 26517456 A A A A A A A A A A A A A C A A A A A A
3 chr3_26525763 0 26525763 T T C C C C T T T T T T T T T T T T T T
3 chr3_26526394 0 26526394 T T C T C T T T C C C C C C C C C C C C
3 chr3_26526959 0 26526959 A A A A A A A A A A A A A A G G A A A A
3 chr3_26527813 0 26527813 C C C C C T C C C C C C C C C C T T C C
3 chr3_26529074 0 26529074 G G G G G G G G A A A A G G G G G G A A
3 chr3_26529316 0 26529316 A A A A A A A A G G G G A A A A A A G G
3 chr3_26532445 0 26532445 G G A A A A G G A A A A A A A A A A A A
3 chr3_26538443 0 26538443 G G G G G G G G A A A A G G G G G G A A
3 chr3_26539262 0 26539262 C C C C C C C C A A A A C C C C C C A A
3 chr3_26545099 0 26545099 T T G G G G T T T T T T T T T T T T T T
3 chr3_26551461 0 26551461 A G G G G G G G G G G G G G G G G G G G
3 chr3_26552059 0 26552059 A A G G G G A A A A A A A A A A A A A A
3 chr3_26552423 0 26552423 G G G G G G A A G G G G G G G G G G G G
3 chr3_26554923 0 26554923 T T T T T T T T C C C C T T T T T T C C
3 chr3_26558511 0 26558511 A A A A A A A A G G G G A A A A A A G G
3 chr3_26560660 0 26560660 C C C C C C C C C C C C C T C C C C T T
3 chr3_26564200 0 26564200 C G G G G G G G G G G G G G G G G G G G
3 chr3_26569568 0 26569568 A A A A A A A G A A A A A A A A A A A A
3 chr3_26570937 0 26570937 G G G G G G G G T T T T G G G G G G T T
3 chr3_26578211 0 26578211 A A C C C C C C C C C C C C C C C C C C
3 chr3_26580029 0 26580029 G G G G G G G G G G G G G G G G T T G G
3 chr3_26580117 0 26580117 C C C C C C C C T T T T C C C C C C T T
3 chr3_26582741 0 26582741 T T C C C C T T T T T T T T T T T T T T
3 chr3_26588868 0 26588868 C C C C C T C C C C C C C C C C C C C C
3 chr3_26591326 0 26591326 C C A C C C C C C C C C C C C C C C C C
3 chr3_26592377 0 26592377 A A A A A A A A C C C C A A A A A A C C
3 chr3_26593848 0 26593848 C C C C C C C T C C C C C C C C C C C C
3 chr3_26594011 0 26594011 A A A A A A A A G G G G A A A A A A G G
3 chr3_26600737 0 26600737 A A A A A A A A C C C C A A A A A A C C
3 chr3_26606222 0 26606222 A A A A A C A A A A A A A A A A A A A A
3 chr3_26613229 0 26613229 A A A A A A A A A G G G A A A A A A A A
3 chr3_26622253 0 26622253 G G G G G G G G A G G G G G G G G G G G
3 chr3_26629286 0 26629286 C C T T T T C C T T T T T T T T T T T T
3 chr3_26637464 0 26637464 T T C C C C T T C C C C C C C C C C C C
3 chr3_26653117 0 26653117 C C T T T T C C T T T T T T T T T T T T
3 chr3_26653132 0 26653132 C C C C C C C C T T T T C C C C C C T T
3 chr3_26658235 0 26658235 G G G G G G G G A A A A G G G G G G A A
3 chr3_26660637 0 26660637 C T C C C C C C C C C C C C C C C C C C
3 chr3_26660847 0 26660847 G G G G G G G G A A A A G G G G G G A A
3 chr3_26662147 0 26662147 G G G G A G G G G G G G G G G G G G G G
3 chr3_26663742 0 26663742 C C C C C C C C G G G G C C C C C C G G
3 chr3_26665385 0 26665385 C C C C C T C C C C C C C C C C C C C C
3 chr3_26669613 0 26669613 T T T T T T T T T T T T G T T T T T T T
3 chr3_26672672 0 26672672 T T T T T T T T C C C C T T T T T T C C
3 chr3_26673666 0 26673666 C C T T T T C C T T T T T T T T T T T T
3 chr3_26678988 0 26678988 T T T T T T T T T T T T C C T T T T T T
3 chr3_26683386 0 26683386 A A A A A A A A G G G G A A A A G G G G
3 chr3_26686142 0 26686142 A A A A A A A A C C C C A A A A A A C C
3 chr3_26688264 0 26688264 T T T T T T T T C C C C T T T T T T C C
3 chr3_26697780 0 26697780 A A A A A A A A A A A G A A A A A A G G
3 chr3_26698387 0 26698387 T T T T T T T T T T T T T T T T C C T T
3 chr3_26703075 0 26703075 C C C C C C C C C C C C C C T T C C C C
3 chr3_26704324 0 26704324 C C T T C T C C C C C C C C C C C C C C
3 chr3_26709237 0 26709237 T T T T T T T T T T T T T T C C T T T T
3 chr3_26715724 0 26715724 A G A A A A A A A A A A A A A A A A A A
3 chr3_26716273 0 26716273 T T T T T T T T A A A A T T T T T T A A
3 chr3_26718098 0 26718098 G G G G G G G T G G G G G G G G G G G G
3 chr3_26719824 0 26719824 T T G G G G T T G G G G G G G G G G G G
3 chr3_26733593 0 26733593 G G G G G G G G C C C C C C C C C C C C
3 chr3_26734154 0 26734154 C C C C C C C C G G G G C C C C C C G G
3 chr3_26741731 0 26741731 C C C C A C C C A A A A A A A A A A A A
3 chr3_26750391 0 26750391 C C C C C C C C C C C C C T T T C C C C
3 chr3_26752281 0 26752281 C C C C C C C C T T T T C C C T C C T T
3 chr3_26754692 0 26754692 C C C C C C C C T T T T C C C C C C T T
3 chr3_26760747 0 26760747 A A A A A A A A G G G G A A A A A A G G
3 chr3_26773886 0 26773886 A A A A A A A A G G G G A A A A A A G G
3 chr3_26776063 0 26776063 A A G G G G A A G G G G G G G G G G G G
3 chr3_26777622 0 26777622 T T T T T T T T C C C C T T T T T T C C
3 chr3_26780212 0 26780212 A A A A A A A A A A A A A A A A G G A A
3 chr3_26781184 0 26781184 G G G G G G G G G G G G A A G G G G G G
3 chr3_26784446 0 26784446 G G G G G G G G G G G G G G A A G G G G
3 chr3_26784582 0 26784582 C C C C C C C C T T T T C C C C C C T T
3 chr3_26785674 0 26785674 G G G G G G G G A A A A G G G G G G A A
3 chr3_26790980 0 26790980 C C T T T T C C C C C C C C C C C C C C
3 chr3_26793240 0 26793240 C C C C C C C C G G G G C C C C C C G G
3 chr3_26793778 0 26793778 G G G G G G G G T T T T G G G G G G T T
3 chr3_26805624 0 26805624 G G G G G G G G C C C C G G G G G G G G
3 chr3_26808336 0 26808336 A A A A A A A A A A A G A A A A A A A A
3 chr3_26808903 0 26808903 A A A A A A A A A A A A A G A A A A A A
3 chr3_26813817 0 26813817 A A A A A A A A G G G G A A A A A A G G
3 chr3_26813964 0 26813964 A A A A A A A A G G G G A A A A A A G G
3 chr3_26822275 0 26822275 A A A G A A A A A A A A A A A A A A A A
3 chr3_26822556 0 26822556 T T T T T T T T C C C C T T T T T T C C
3 chr3_26836689 0 26836689 C C C C C C C C C C C T C C C C C C C C
3 chr3_26837425 0 26837425 A A A A A A A A A A A A A G G G A A A A
3 chr3_26839742 0 26839742 T T T T T T T T T T T T T T T T C C T T
3 chr3_26846848 0 26846848 A G A A A A A A A A A A A A A A A A A A
3 chr3_26848167 0 26848167 T T T T T T T T C C C C T T T T T T C C
3 chr3_26849210 0 26849210 G G G G A G G G G G G G G G G G G G G G
3 chr3_26853533 0 26853533 A A A G A A A A A A A A A A A A A A A A
3 chr3_26858252 0 26858252 G G G G G G G G A A A A G G G G G G A A
3 chr3_26863304 0 26863304 A A A A A A A A G G G G A A A A A A G G
3 chr3_26863986 0 26863986 G G G G G G G G A A A A A A A A A A A A
3 chr3_26874921 0 26874921 T T T T T T T T T T T T G T T T T T T T
3 chr3_26876462 0 26876462 A A A A A A A A G G G G A A A A A A G G
3 chr3_26884405 0 26884405 G G G G G G G G G G G G G G T T G G G G
3 chr3_26887064 0 26887064 G G G G C G G G G G G G G G G G G G G G
3 chr3_26887619 0 26887619 C C C C C C C C A A A A C C C C C C A A
3 chr3_26893072 0 26893072 A G A A A A A G A A A A A A A A A A A A
3 chr3_26895439 0 26895439 T T T T T T T T T T T T A T T T T T T T
3 chr3_26902114 0 26902114 A A A A A A A A G G G G A A A A A A G G
3 chr3_26910517 0 26910517 G G G G G G G G T T T T G G G G G G T T
3 chr3_26911802 0 26911802 G G G G G G G G A A A A G G G G G G A A
3 chr3_26915480 0 26915480 C C C C C T C C C C C C C C C C C C C C
3 chr3_26920424 0 26920424 C C C C C C C C C C C C C C T T C C C C
3 chr3_26920592 0 26920592 C C C C C C C C C C C C C T C C C C C C
3 chr3_26921564 0 26921564 G G G G G G G G C G C G G G G G G G G G
3 chr3_26923716 0 26923716 C C C C C C C C C C C C C C C T C C C C
3 chr3_26928510 0 26928510 C C C C C C C C T T T T C C C C C C T T
3 chr3_26932529 0 26932529 A A A A A A A A G G G G A A A A A A G G
3 chr3_26935299 0 26935299 T T T T T T T T T T T T T T T T C C T T
3 chr3_26935794 0 26935794 G T G G G G G G G G G G G G G G G G G G
3 chr3_26942277 0 26942277 C C C C C C C C C C C T C C C C C C C C
3 chr3_26943205 0 26943205 T T T T T T T T G G G G T T T T T T G G
3 chr3_26943312 0 26943312 C T T T T T C T T T T T T T T T T T T T
3 chr3_26947525 0 26947525 C C C C C C C T C C C C C C C C C C C C
3 chr3_26947786 0 26947786 A A A A A A A A A A A A G G A A A A A A
3 chr3_26952530 0 26952530 C C C C C C C C C G C C C C C C C C C C
3 chr3_26955515 0 26955515 G G G G G G G G G G G G A A G G G G G G
3 chr3_26959346 0 26959346 C C G G G G C C C C C C C C C C C C C C
3 chr3_26960243 0 26960243 T T T T T T T T G G G G T T T T T T G G
3 chr3_26960801 0 26960801 G G G G G G G G T T T T G G G G G G T T
3 chr3_26961420 0 26961420 A A A A A A A A G G G G A A A A A A G G
3 chr3_26967114 0 26967114 A G A A A A A A A A A A A A A A A A A A
3 chr3_26970117 0 26970117 G G G G G G G G G G A G G G G G G G G G
3 chr3_26975423 0 26975423 G G A A A A G G A A A A A G G G G G A A
3 chr3_26975904 0 26975904 C C C C C C T T C C C C C C C C C C C C
3 chr3_26979797 0 26979797 T T T T T T T T T T T T T T T T C C T T
3 chr3_26982237 0 26982237 T T T T T T T T C T C C T T T T T T C C
3 chr3_26988862 0 26988862 T T T T T T T T C C T T T T T T T T T T
3 chr3_26990114 0 26990114 C C C C C C C C C C C G C C C C C C C C
3 chr3_26992582 0 26992582 C C C C C C C C C T C T C C C C C C T T
3 chr3_26995868 0 26995868 C C C C C C C C C C C C C T C C C C C C
3 chr3_27001854 0 27001854 G G G G G G G G G G G G G G T T G G G G
3 chr3_27009074 0 27009074 G G G G G G G G A A A A G G G G G G A A
3 chr3_27014045 0 27014045 G G G G G G G G G G A G G G G G G G G G
3 chr3_27014189 0 27014189 T T T T T T T T T T T T G T T T T T T T
3 chr3_27021597 0 27021597 C C C C C C C T C C C C C C C C C C C C
3 chr3_27028568 0 27028568 G G G G G G G G G G G G G G G G C C G G
3 chr3_27029402 0 27029402 G G G G G G G G A A A A G G G G G G A A
3 chr3_27029564 0 27029564 G G G G A G G G G G G G A A A A A A G G
3 chr3_27035517 0 27035517 A A G G G G A A A A A A A A A A A A A A
3 chr3_27037680 0 27037680 G G G G G G G G G G G G G G A A G G G G
3 chr3_27038377 0 27038377 T T T T T T T T T T T T A T A A T T T T
3 chr3_27053030 0 27053030 G G G G G G G G A A A A G G G G G G A A
3 chr3_27056568 0 27056568 T T T T T T T T G T G G T T T T T T G G
3 chr3_27064165 0 27064165 A A A A A A A A C C C C A A A A A A C C
3 chr3_27066716 0 27066716 G G G G G G G G A A A A G G G G G G A A
3 chr3_27068200 0 27068200 C C G G G G C C G G G G G G G G G G G G
3 chr3_27070704 0 27070704 G G G G A G G G A A A A A A A A A A A A
3 chr3_27072521 0 27072521 T T T T T T T T T T T T C T T T T T T T
3 chr3_27073988 0 27073988 G G G G G G G G G G G G G G G G A A G G
3 chr3_27078686 0 27078686 G G G G A G G G G G G G G G G G G G G G
3 chr3_27080263 0 27080263 G G G G G G G G C C C C G G G G G G C C
3 chr3_27080683 0 27080683 T T T T T T T T G G G G T T T T T T G G
3 chr3_27088795 0 27088795 G G G G G G G G A A A A G G G G G G A A
3 chr3_27092230 0 27092230 T T T T T T C T T T T T T T T T T T T T
3 chr3_27094049 0 27094049 T T T T T T T T A A A A T T T T T T A A
3 chr3_27100668 0 27100668 G T T T T T T T T T T T T T T T T T T T
3 chr3_27100747 0 27100747 C C C C C C C C C C C C C C T T C C C C
3 chr3_27105891 0 27105891 G G G G G G G G A G G G G G G G G G A A
3 chr3_27112459 0 27112459 A A C C C C A A C C C C C C C C C C C C
3 chr3_27113785 0 27113785 G G G G A A G G G G G G G G A G G G G G
3 chr3_27114390 0 27114390 A A G G A A A A A A A A A A A A A A A A
3 chr3_27117110 0 27117110 G T T T T T G T T T T T T T T T T T T T
3 chr3_27117961 0 27117961 A A A A A A A A A A A A A A G G A A A A
3 chr3_27120415 0 27120415 A G A A A A G G A A A A A A A A A A A A
3 chr3_27121026 0 27121026 C G C C C C G G C C C C C C C C C C C C
3 chr3_27125235 0 27125235 A A A A A A A A C C C C A A A A A A C C
3 chr3_27134771 0 27134771 T T T T T T T T G G G G T T T T T T G G
3 chr3_27135699 0 27135699 C C A A A A C C A A A A A A A A A A A A
3 chr3_27142495 0 27142495 C C T T T T C C C C C C C C C C C C C C
3 chr3_27149449 0 27149449 A G A A A A G G A A A A A A A A A A A A
3 chr3_27150789 0 27150789 A A A A A A A A A A A G A A A A A A A A
3 chr3_27154580 0 27154580 C C C C C C C T C C C C C C C C C C C C
3 chr3_27155525 0 27155525 G G C C C G G G G G G G G G G G G G G G
3 chr3_27157228 0 27157228 C C C C C T C C C C C C C C C C C C T T
3 chr3_27157671 0 27157671 A A G G G G A A A A A A A A A A A A A A
3 chr3_27161472 0 27161472 C C C T C T C C T T T T T T T T T T T T
3 chr3_27163774 0 27163774 G G G G G G A G G G G G G G G G G G G G
3 chr3_27163888 0 27163888 A A G G G G A A G G G G A A A A A A G G
3 chr3_27165069 0 27165069 A A A A A A A A C C C C A A A A A A C C
3 chr3_27168411 0 27168411 T T T T T T T T A T A A T T T T T T A A
3 chr3_27170139 0 27170139 C C C C C C C C C C C C C T C C C C C C
3 chr3_27176405 0 27176405 T T G G G G T T G G G G G G G G G G G G
3 chr3_27182020 0 27182020 C T C C C C T T C C C C C C C C C C C C
3 chr3_27190809 0 27190809 C C C C C C C C T T T T C C C C C C T T
3 chr3_27201622 0 27201622 G G G G A G G G G G G G G G G G G G G G
3 chr3_27209532 0 27209532 G G G G G G G G A A A A G G G G G G A A
3 chr3_27216230 0 27216230 A C C C C C C C C C C C C C C C C C C C
3 chr3_27224649 0 27224649 T T T T T T T T T T T T A A A A A A T T
3 chr3_27226637 0 27226637 C C C C C C C C C C C C T T T T C C C C
3 chr3_27227121 0 27227121 G G A A A G G G A A A A A A A A A A A A
3 chr3_27234211 0 27234211 G G G G G G G G A A A A G G G G G G A A
3 chr3_27235342 0 27235342 T T T T T T T T C C C C T T T T T T C C
3 chr3_27235907 0 27235907 C C C C C C C C T T T T C C C C C C T T
3 chr3_27236340 0 27236340 G G G G G G G G A A A A G G G G G G A A
3 chr3_27240817 0 27240817 C C T T C C C C C C C C C C C C C C C C
3 chr3_27241530 0 27241530 G G G G G G G G A A A A G G G G G G A A
3 chr3_27244863 0 27244863 A A A A A A A A C C C C A A A A A A C C
3 chr3_27249974 0 27249974 G G G G G G G G A A A A G G G G G G A A
3 chr3_27253247 0 27253247 C C C C T T C C C C C C C C C C C C C C
3 chr3_27255808 0 27255808 C C C C C C T T C C C C C C C C C C C C
3 chr3_27255812 0 27255812 C C C C G G C C C C C C C C C C C C C C
3 chr3_27255873 0 27255873 C C C C C C C C C C C C C G C C C C C C
3 chr3_27260119 0 27260119 T T T T C T T T T T T T T T T T T T T T
3 chr3_27260188 0 27260188 G G G G G G G G A A A A G G G G G G A A
3 chr3_27273111 0 27273111 A A G G A A A A A A A A A A A A A A A A
3 chr3_27274068 0 27274068 C C C C C C C C T T T T C C C C C C T T
3 chr3_27274089 0 27274089 T T T T T T T T A A A A T T T T T T A A
3 chr3_27280771 0 27280771 C C C C C C C C T T T T C C C C C C T T
3 chr3_27281280 0 27281280 C C C C C C C C C C C C C T C C C C C C
3 chr3_27292766 0 27292766 C C T T C C C C C C C C C C C C C C C C
3 chr3_27293128 0 27293128 T T T T T T T T T T T T T T G T T T T T
3 chr3_27294016 0 27294016 G G G G G G G G G G G G G G A A G G G G
3 chr3_27294263 0 27294263 A A A A A A A A G G G G A A A A A A G G
3 chr3_27302585 0 27302585 C C C C C T C C C C C C C C C C C C C C
3 chr3_27306551 0 27306551 A A A A A C A A A A A A A A A A A A A A
3 chr3_27307015 0 27307015 T T T T T T C C T T T T T T T T T T T T
3 chr3_27309183 0 27309183 C C C C C C C C C C C T C C C C C C C C
3 chr3_27309902 0 27309902 A A G G G G G G G G G G G G G G G G G G
3 chr3_27310040 0 27310040 A A A A A A A A G G G G A A A A A A G G
3 chr3_27314465 0 27314465 G G G G G G G G G G G G G G G G A A G G
3 chr3_27323920 0 27323920 T T T T T T T T T T G T T T T T T T T T
3 chr3_27324875 0 27324875 C C C C C C C C T T T T C C C C C C T T
3 chr3_27331157 0 27331157 T T T T T T T T T T T T T T A A T T T T
3 chr3_27333032 0 27333032 T T T T T T T T C C C C T T T T T T C C
3 chr3_27333834 0 27333834 T T T T T T T T T T T T C C T T T T T T
3 chr3_27338990 0 27338990 G G A A A A A A A A A A A A A A A A A A
3 chr3_27344158 0 27344158 A G G G G G G G G G G G G G G G G G G G
3 chr3_27347921 0 27347921 C C T T C C C C T T T T C C C C C C T T
3 chr3_27349482 0 27349482 A A G G G G A A A A A A A A A A A A A A
3 chr3_27351006 0 27351006 C C C C C T C C C C C C C C C C C C C C
3 chr3_27353008 0 27353008 C C C C C C C C G G G G C C C C C C G G
3 chr3_27354754 0 27354754 A A A A A A A A G G G G A A A A A A G G
3 chr3_27357303 0 27357303 A A G G A A A A G G G G A A A A A A G G
3 chr3_27359023 0 27359023 G G A A G G G G G G G G G G G G G G G G
3 chr3_27361050 0 27361050 A A G G G G A A G G G G G G G G G G G G
3 chr3_27362500 0 27362500 C C C C C C C C C C C C C G C C C C C C
3 chr3_27364487 0 27364487 C C C C C C C C C C C C C C C C T T C C
3 chr3_27365415 0 27365415 C C C C C C C C G G G G C C C C C C G G
3 chr3_27371109 0 27371109 A A C C C C A A C C C C C C C C C C C C
3 chr3_27373428 0 27373428 C C C C C C C C G G G G C C C C C C G G
3 chr3_27373479 0 27373479 A A G G G G A A G G G G G G G G G G G G
3 chr3_27378331 0 27378331 A A A A A A A A A A A A A A A C A A A A
3 chr3_27379612 0 27379612 A A A A A A A A G G G G A A A A A A G G
3 chr3_27381543 0 27381543 G G G G G G G G A A A A G G G G G G A A
3 chr3_27385591 0 27385591 G G G G G G G G G G G G A G G G G G G G
3 chr3_27386876 0 27386876 G G G G A G G G G G G G G G G G G G G G
3 chr3_27393600 0 27393600 C C C C C C C C C C C C C T C C C C C C
3 chr3_27396704 0 27396704 T T C C C C T T T T T T T T T T T T T T
3 chr3_27401194 0 27401194 C C C C C C C T C C C C C C C C C C C C
3 chr3_27402488 0 27402488 T T T T T T T T C C C C T T T T T T C C
3 chr3_27402998 0 27402998 G G G G G G G G G G G G A G G G G G G G
3 chr3_27408566 0 27408566 T T T T T T T T G G G G G G G G G G G G
3 chr3_27409923 0 27409923 C C C G C C C C C C C C C C C C C C C C
3 chr3_27410629 0 27410629 T T T T T T T T T T T T A T T T T T T T
3 chr3_27410905 0 27410905 G G G G G G G T G G G G G G G G G G G G
3 chr3_27411482 0 27411482 C C T T T T C C C C C C C C C C C C C C
3 chr3_27415636 0 27415636 G G G G G G G G A A A A G G G G G G A A
3 chr3_27417151 0 27417151 A A A A A A A A A A A A C C A A A A A A
3 chr3_27426388 0 27426388 G G G G A G G G G G G G G G G G G G G G
3 chr3_27429889 0 27429889 T T T T T T T T T T T T T T C C T T T T
3 chr3_27430372 0 27430372 C C C C C C C C C C A C C C C C C C C C
3 chr3_27436511 0 27436511 G G G G G G G G G G G G G G G G A A G G
3 chr3_27438484 0 27438484 A G A A A A A A A A A A A A A A A A A A
3 chr3_27438950 0 27438950 C C C C C C C C C C C C C C C T C C C C
3 chr3_27444129 0 27444129 C C C C C G C C C C C C C C C C C C C C
3 chr3_27445343 0 27445343 C C A A A A C C A A A A A A A A A A A A
3 chr3_27446321 0 27446321 G G G G G G G G A A A A G G G G G G A A
3 chr3_27446594 0 27446594 C C C C C C C C C C C T C C C C C C C C
3 chr3_27449371 0 27449371 G G G G C C G G G G G G G G G G G G G G
3 chr3_27452017 0 27452017 A C A A A A A A A A A A A A A A A A A A
3 chr3_27455456 0 27455456 A A A A A A A G A A A A A A A A A A A A
3 chr3_27456097 0 27456097 C C T T C C C T C C C C C C C C C C C C
3 chr3_27456595 0 27456595 C C C C C C C C G G G G C C C C C C G G
3 chr3_27460081 0 27460081 G G G G G G G G A A A A G G G G G G A A
3 chr3_27461817 0 27461817 G G A A A G G G G G G G G G G G G G G G
3 chr3_27473156 0 27473156 T T T T T T T T C C C C T T T T T T C C
3 chr3_27484826 0 27484826 A A A A A A A A T T T T A A A A A A T T
3 chr3_27487752 0 27487752 T T T T T T T T T T T T T T C T T T T T
3 chr3_27489498 0 27489498 C C C C C C C C C G C C C C C C C C C C
3 chr3_27492192 0 27492192 C T C C C C C C C C C C C C C C C C C C
3 chr3_27492427 0 27492427 C C C C C T C C C C C C C C C C C C C C
3 chr3_27493684 0 27493684 G G G G G G G G G G G G G G A G G G G G
3 chr3_27494011 0 27494011 G G G G G G A A G G G G G G G G G G G G
3 chr3_27495127 0 27495127 T T T T C T T T T T T T T T T T T T T T
3 chr3_27495528 0 27495528 T T T T T T T T C C C C T T T T T T C C
3 chr3_27499336 0 27499336 T T T T T T T T C C C C T T T T T T C C
3 chr3_27499528 0 27499528 T T T T T T T T G G G G T T T T T T G G
3 chr3_27501344 0 27501344 C C C C C C C C T T T T C C C C C C T T
3 chr3_27502507 0 27502507 C C A A A A A A A A A A A A A A A A A A
3 chr3_27507556 0 27507556 A A A A A A A A G G G G A A A A A A G G
3 chr3_27514121 0 27514121 C C C T C C C C C C C C C C C C C C T T
3 chr3_27517921 0 27517921 G G G G G G G G C C C C G G G G G G C C
3 chr3_27519222 0 27519222 A A A C A A A A A A A A A A A A A A A A
3 chr3_27521607 0 27521607 G G G G G G G G A A A A G G G G G G A A
3 chr3_27522988 0 27522988 A A A A A A A A G G G G A A A A A A G G
3 chr3_27523090 0 27523090 G G G G G G G G G G G G G G G G A A G G
3 chr3_27529366 0 27529366 C C C C C C C C T T T T C C C C C C T T
3 chr3_27538044 0 27538044 G G G G G G G G A A A G G G G G G G A A
3 chr3_27542402 0 27542402 C C A A C C C C C C C C C C C C C C C C
3 chr3_27544301 0 27544301 A A A A A A A A G G G G G G G G G G G G
3 chr3_27545376 0 27545376 C T C C C C C C C C C C C C C C C C C C
3 chr3_27547932 0 27547932 C C A A C C C C C C C C C C C C C C C C
3 chr3_27550538 0 27550538 G G G G G G G G A A A A G G G G G G A A
3 chr3_27553277 0 27553277 T T T T T T T T C C C C T T T T T T C C
3 chr3_27554383 0 27554383 C T C C C C C C C C C C C C C C C C C C
3 chr3_27554999 0 27554999 T T T T T T T T C T T T T T T T T T C C
3 chr3_27557292 0 27557292 A A A A A T A A A A A A A A A A A A A A
3 chr3_27557441 0 27557441 C C C C C C C C C C C C C C T T C C C C
3 chr3_27564241 0 27564241 G G G G G G G G G G G G G G A G G G G G
3 chr3_27568991 0 27568991 G G G G G G G G G G G G G G C C G G G G
3 chr3_27574961 0 27574961 T T G G G T T T T T T T T T T T T T T T
3 chr3_27578429 0 27578429 A A A A G G A A A A A A A A A A A A A A
3 chr3_27581786 0 27581786 G G G G G G G G G G G G G G G G C C G G
3 chr3_27581958 0 27581958 G G G G G G G G G G G G A G G G G G G G
3 chr3_27584357 0 27584357 T T C C C C T T T T T T T T T T T T T T
3 chr3_27584657 0 27584657 G G C C C C G G G G G G G G G G G G G G
3 chr3_27585347 0 27585347 C C C T C C C C C C C C C C C C C C C C
3 chr3_27588350 0 27588350 C C C C C C C C C T C C C C C C C C C C
3 chr3_27589323 0 27589323 C C C C C C C C T T T T C C C C C C T T
3 chr3_27591489 0 27591489 C T T T T T T T T T T T T T T T T T T T
3 chr3_27592347 0 27592347 C C C C C C C C C C C C C C C T C C C C
3 chr3_27595898 0 27595898 C C C T C C C C C C C C C C C C C C C C
3 chr3_27599881 0 27599881 T T T T T T T T C T T T T T T T T T T T
3 chr3_27600502 0 27600502 T T T T T T T T C T T T T T T T T T T T
3 chr3_27603568 0 27603568 C C C C C C C C C G C C C C C C C C C C
3 chr3_27604817 0 27604817 G G G G G G G G G G G G A G A A G G G G
3 chr3_27612544 0 27612544 C C C C C C A C C C C C C C C C C C C C
3 chr3_27621297 0 27621297 C C C C C C C C G G G G C C C C C C G G
3 chr3_27622663 0 27622663 C C C C C C C C C C C C C C C C T T C C
3 chr3_27624687 0 27624687 C C C C C C C C T T T T T T T T T T T T
3 chr3_27631824 0 27631824 C C C C C C C G C C C C C C C C C C C C
3 chr3_27632188 0 27632188 A A A A A A A A G G G G A A A A A A G G
3 chr3_27632350 0 27632350 G G G G G G G G G G G G G T G G G G G G
3 chr3_27641020 0 27641020 C C C C C C C C G G G G C C C C C C G G
3 chr3_27647357 0 27647357 G G G G G G G G G G G G A G G G G G G G
3 chr3_27657457 0 27657457 G G A G G G G G G G G G G G G G G G G G
3 chr3_27661332 0 27661332 G G G G G G G G G G G G C G G G G G G G
3 chr3_27669598 0 27669598 C C T T T T C C T T T T T T T T T T T T
3 chr3_27672611 0 27672611 C C C C C C C C C C C C C C T T C C C C
3 chr3_27675115 0 27675115 C C C C C C C C C C C C C T C C C C C C
3 chr3_27678462 0 27678462 G G G G G G G G A A A A G G G G G G A A
3 chr3_27678646 0 27678646 C C C C C C C C C C C C C T C C C C C C
3 chr3_27679995 0 27679995 G G G G G G G G A A G G G G G G G G A A
3 chr3_27696704 0 27696704 C C C C C C C C C C A C C C C C C C C C
3 chr3_27698528 0 27698528 C C C C C C C C T T T T C C C C C C T T
3 chr3_27699297 0 27699297 C C C C C C C C C C C C T T C C C C C C
3 chr3_27700465 0 27700465 C C C C C C C C A A C C C C C C C C A A
3 chr3_27704133 0 27704133 C C C C C T C C C C C C C C C C C C C C
3 chr3_27708864 0 27708864 T T T T C T T T T T T T T T T T C C T T
3 chr3_27716741 0 27716741 C C C C C C C C T T T T C C C C C C T T
3 chr3_27721118 0 27721118 G G G G A G G G G G G G G G G G G G G G
3 chr3_27723778 0 27723778 C C C C C C C C C C C C C C C C T T C C
3 chr3_27724871 0 27724871 C C C C C C C C A A A A C C C C C C A A
3 chr3_27725153 0 27725153 A A G G G G A G G G G G G G G G G G G G
3 chr3_27726191 0 27726191 T T C T T T T T T T T T T T T T T T T T
3 chr3_27739305 0 27739305 C C C C A C C C C C C C C C C C C C C C
3 chr3_27741953 0 27741953 G G G G G G G G G G G G G G C G G G G G
3 chr3_27747069 0 27747069 G G G G G G G G G G G G G T G G G G G G
3 chr3_27748232 0 27748232 A A A A A A A A G G G G A A A A A A G G
3 chr3_27753932 0 27753932 G G G G G G G G G G G G C G G G G G G G
3 chr3_27754825 0 27754825 T T T T T T T T T T T T C T T T T T T T
3 chr3_27760671 0 27760671 T T T T T T T T T T T T T T C C T T T T
3 chr3_27761749 0 27761749 T T T T T T T T C C C C T T T T T T C C
3 chr3_27764920 0 27764920 T T T T T T T T C T T T T T T T T T T T
3 chr3_27766690 0 27766690 C C C C C C C C C C C C C C C C T T C C
3 chr3_27767598 0 27767598 G G G G G G G G G G G G G G A A G G G G
3 chr3_27768019 0 27768019 A A G G G G A A G G G G A A A A A A G G
3 chr3_27771513 0 27771513 G G G G G G G G G G G G A A A G A A G G
3 chr3_27773862 0 27773862 C C C C C C C C C C C C T T C C T T C C
3 chr3_27781341 0 27781341 G G G G G G G G C C C C G G G G G G C C
3 chr3_27787859 0 27787859 T T C C C C T T C C C C C C C C C C C C
3 chr3_27791933 0 27791933 C C C C C C C C T T T T C C C C C C T T
3 chr3_27793170 0 27793170 T T T T T T T T G G G G T T T T T T G G
3 chr3_27795174 0 27795174 A A A A A C A A A A A A A A A A A A A A
3 chr3_27796594 0 27796594 G G G G G G G G G G G G G G A G G G G G
3 chr3_27800469 0 27800469 C C C C C T C C C C C C C C C C C C C C
3 chr3_27805460 0 27805460 G G G G A G G G G G G G G G G G G G G G
3 chr3_27805693 0 27805693 T T T T C T T T T T T T T T T T T T T T
3 chr3_27808213 0 27808213 T T T T T T T T T T T T T T T T C C T T
3 chr3_27808924 0 27808924 T T T T T T T T C C C C T T T T T T C C
3 chr3_27809374 0 27809374 T T C T T T T T T T T T T T T T T T T T
3 chr3_27813264 0 27813264 C C C C C C C C C C C C C T C C C C C C
3 chr3_27813341 0 27813341 G G G G G G G G A A A A G G G G G G A A
3 chr3_27813768 0 27813768 T T T T T T T T T T T T G T T T T T T T
3 chr3_27820406 0 27820406 T T T T T T T T C C C C T T T T T T C C
3 chr3_27820675 0 27820675 C C T T T T C C C C C C C C T T C C C C
3 chr3_27823027 0 27823027 G G G G G G G G A G G G G G G G G G G G
3 chr3_27827345 0 27827345 C C C C C C C C C C C C C T C C C C C C
3 chr3_27830556 0 27830556 A A A A A A A A A A A A A A A G A A A A
3 chr3_27832113 0 27832113 A G A A A A A A A A A A A A A A A A A A
3 chr3_27842467 0 27842467 G G G G G G G G C C C C G G G G G G C C
3 chr3_27843923 0 27843923 T T T T T T G G T T T T T T T T T T T T
3 chr3_27844249 0 27844249 T T T T T T T T C C C C T T T T T T C C
3 chr3_27846411 0 27846411 T T T T T T T T C C C C T T T T T T C C
3 chr3_27848379 0 27848379 A A A A A A A A A A A A A A A A A G A A
3 chr3_27848829 0 27848829 C C C C C C C C C C C C C C C C T T C C
3 chr3_27856271 0 27856271 G G G G G G G G G G G G A A G G G G G G
3 chr3_27857308 0 27857308 A A A A A A A A G G G G A A A A A A G G
3 chr3_27857420 0 27857420 G G G G G G G G G T G G G G G G G G T T
3 chr3_27860396 0 27860396 G G G G G G G T G G G G G G G G G G G G
3 chr3_27861469 0 27861469 G G G G G G G G C G G G G G G G G G G G
3 chr3_27861762 0 27861762 C C C C C C C C C C C C C C C C G G C C
3 chr3_27865123 0 27865123 A A A A A A A A A A A A C C A A A A A A
3 chr3_27866909 0 27866909 T T G G G G T T G G G G G G G G G G G G
3 chr3_27867946 0 27867946 A A A A A A A A G G G G A A A A A A G G
3 chr3_27870932 0 27870932 G G G G G G G G G G G T G G G G G G G G
3 chr3_27876372 0 27876372 T T T T T T T T C C C C T T T T T T C C
3 chr3_27876675 0 27876675 G G G G G G G G G G G G G G A A G G G G
3 chr3_27878194 0 27878194 G G G G G G G G G G G G G G G G A A G G
3 chr3_27879498 0 27879498 T T T T T T A A T T T T T T T T T T T T
3 chr3_27880500 0 27880500 C C C C C C C C T T T T C C C C C C T T
3 chr3_27883616 0 27883616 T T T T T T T T C C C C T T T T T T C C
3 chr3_27889758 0 27889758 T T T T T T T T A A A A T T T T T T A A
3 chr3_27891665 0 27891665 C C C C C C C C C G C C C C C C C C G G
3 chr3_27893089 0 27893089 C C C C C C C C C C C C C C C C T T C C
3 chr3_27894399 0 27894399 A A A A A A A A A A A A A A A A C C A A
3 chr3_27895401 0 27895401 C C C C C C C C C T C T C C C C C C T T
3 chr3_27897196 0 27897196 A A A A A A A A G G G G A A A A A A G G
3 chr3_27899343 0 27899343 C C T T C T C C C C C C C C C C C C C C
3 chr3_27905095 0 27905095 G G G G G G G G A A A A G G G G G G A A
3 chr3_27909464 0 27909464 T T G G G G T T G G G G G G G G G G G G
3 chr3_27909692 0 27909692 C C C C T T C C C C C C C C C C C C C C
3 chr3_27910017 0 27910017 A A A A A A A A G G G G A A A A A A G G
3 chr3_27911695 0 27911695 C C T T C C C C C C C C C C C C C C C C
3 chr3_27921242 0 27921242 C C C C C C C C G G G G C C C C C C G G
3 chr3_27922721 0 27922721 T T T T T T T T T T T T T T C C T T T T
3 chr3_27927527 0 27927527 G G G G G G G G G G G G A A G G G G G G
3 chr3_27928503 0 27928503 A A A A A A A G A A A A A A A A A A A A
3 chr3_27929013 0 27929013 C C T T T T C C T T T T T T T T T T T T
3 chr3_27930050 0 27930050 C C C C T T C C C C C C C C C C C C C C
3 chr3_27937245 0 27937245 C C C C C C C C C C C C C C G G C C C C
3 chr3_27937367 0 27937367 C C C C C C C C T T T T C C C C C C T T
3 chr3_27944462 0 27944462 C C G G G G C C G G G G G G G G G G G G
3 chr3_27947689 0 27947689 G G G G G G G G G G G G G G G G A G G G
3 chr3_27948224 0 27948224 T T T T T T T T C C C C T T T T T T C C
3 chr3_27952064 0 27952064 T T T T T T T T C T T T T T T T T T T T
3 chr3_27961522 0 27961522 C C C C C C C C C C C C C C T T C C C C
3 chr3_27966164 0 27966164 G G G G G G G G A A A A G G G G G G A A
3 chr3_27968243 0 27968243 A A A A A A A A A A A A A A C C A A A A
3 chr3_27972514 0 27972514 A A C C C C A A C C C C C C C C C C C C
3 chr3_27977269 0 27977269 T T T T T T T T C C C C T T T T T T C C
3 chr3_27984321 0 27984321 T T T T T T T T C C C C T T T T T T C C
3 chr3_27985541 0 27985541 G G G G G G G T G G G G G G G G G G G G
3 chr3_27990578 0 27990578 A A A A A A A A G G G G A A A A A A G G
3 chr3_27992739 0 27992739 G G G G G G G G G G G G G G G G A A G G
3 chr3_27992856 0 27992856 G G G G G G G G C C C C G G G G G G C C
3 chr3_27996544 0 27996544 A A T T T T A A A A A A A A A A A A A A
3 chr3_27997616 0 27997616 A A A A A A A A G G G G A A A A A A G G
3 chr3_28000449 0 28000449 C C C C C C C C C C C C C T C C C C C C
3 chr3_28006087 0 28006087 G G G G G G G G G G G G A G G G G G G G
3 chr3_28007840 0 28007840 G G G G G G G G G G G G G G G G A A G G
3 chr3_28014349 0 28014349 C C C C C C C C C C C C C C C T C C C C
3 chr3_28021614 0 28021614 C C T T T T C C C C C C C T T T T T C C
3 chr3_28022093 0 28022093 A A A A A A A A G G G G A A A A A A G G
3 chr3_28025182 0 28025182 T T T T T T T T C C C C T T T T T T C C
3 chr3_28028343 0 28028343 C C C C C C C C G G C C C C C C C C G G
3 chr3_28029401 0 28029401 A A A A A A A A A A A A A A A A C C A A
3 chr3_28033867 0 28033867 T T T T T T T T A A A A T T T T T T A A
3 chr3_28033978 0 28033978 G G G G G G G G G G G G G G A A G G G G
3 chr3_28035384 0 28035384 G G G G G G A G G G G G G G G G G G G G
3 chr3_28036835 0 28036835 G G A A A A G G A A A A A A A A A A A A
3 chr3_28040329 0 28040329 G G G G G G G G T T T T G G G G G G T T
3 chr3_28040364 0 28040364 T T A A A A T T A A A A A A A A A A A A
3 chr3_28045247 0 28045247 T T T T T T T T T T C T T T T T T T T T
3 chr3_28045728 0 28045728 A A T T T T A A T T T T T T T T T T T T
3 chr3_28048106 0 28048106 C C G G G G C C G G G G G G G G G G G G
3 chr3_28065376 0 28065376 T T T T T T T T T T T T T T T T C C T T
3 chr3_28066623 0 28066623 T T T T C T T T T T T T T T T T T T T T
3 chr3_28066746 0 28066746 G G G T G G G G G G G G G G G G G G G G
3 chr3_28066924 0 28066924 G G G G G G G G A A A A G G G G G G A A
3 chr3_28069220 0 28069220 C C C C C C C C C C C C C T C C C C C C
3 chr3_28074918 0 28074918 A G A A A A A A A A A A A A A A A A A A
3 chr3_28077911 0 28077911 A A G G G G A G G G G G G G G G G G G G
3 chr3_28078813 0 28078813 A A A A A A A A A A A A A A G G G G A A
3 chr3_28082389 0 28082389 C C A A A A C C A A A A A A A A A A A A
3 chr3_28084460 0 28084460 C C C T C C C C C C C C C C C C C C C C
3 chr3_28085594 0 28085594 A A A A A A A A G G G G A A A A A A G G
3 chr3_28089981 0 28089981 C C A A A C C C C C C C C C C C C C C C
3 chr3_28095062 0 28095062 A A A A A A A A A G A A A A A A A A A A
3 chr3_28096720 0 28096720 A A A A A A A A G G G G A A A A A A G G
3 chr3_28100513 0 28100513 A A A A A A A A A A G G A A A A A A A A
3 chr3_28102462 0 28102462 C T C C C C C T C C C C C C C C C C C C
3 chr3_28103884 0 28103884 G G G G G T G G G G G G G G G G G G G G
3 chr3_28110355 0 28110355 C C C C C C C C A C C C C C C C C C C C
3 chr3_28112790 0 28112790 G G C G G G G G G G G G G G G G G G G G
3 chr3_28115217 0 28115217 G G G G G G G G G G G G A G G G G G G G
3 chr3_28115283 0 28115283 A A A A A A A A A A A A A A A A A G A A
3 chr3_28119922 0 28119922 A G G G G G A A A A A A G G G G G G A A
3 chr3_28131286 0 28131286 T T T T T T T T A A A A T T T T T T A A
3 chr3_28132377 0 28132377 G G G G G G G G G G G G A G A A A A G G
3 chr3_28135499 0 28135499 A A A A A A A A G G G G A A A A A A G G
3 chr3_28138356 0 28138356 C C C T C C C C C C C C C C C C C C T T
3 chr3_28139243 0 28139243 A A A A A A A A G G G G A A A A A A G G
3 chr3_28141336 0 28141336 A A A C A A A A A A A A A A A A A A A A
3 chr3_28145047 0 28145047 C C C C C T C C C C C C C C C C C C C C
3 chr3_28149165 0 28149165 G G A A A G G G G G G G G G G G G G G G
3 chr3_28154175 0 28154175 C C C C C C C C G G G G C C C C C C G G
3 chr3_28155336 0 28155336 G G G G G G A A G G G G G G G G G G G G
3 chr3_28156182 0 28156182 T T T T T T T T G G G G T T T T T T G G
3 chr3_28158729 0 28158729 C C C C C C C C C G C C C C C C C C C C
3 chr3_28165477 0 28165477 T T T T T T T T T T T T C T T T T T T T
3 chr3_28165557 0 28165557 A T A A A A T T A A A A A A A A A A A A
3 chr3_28167611 0 28167611 G G A A A A G G G G G G A A A A A A G G
3 chr3_28167648 0 28167648 G G G G G G G G G G G G A A G G G G G G
3 chr3_28168029 0 28168029 T T C C C C C C T T T T C C C C C C T T
3 chr3_28170171 0 28170171 C C G G G G C C G G G G C C C C C C G G
3 chr3_28172820 0 28172820 C C C C C T C C C C C C C C C C C C C C
3 chr3_28172886 0 28172886 G G G G G G G G G G G G A A A A G G G G
3 chr3_28172927 0 28172927 T T C C C T T T T T T T T T T T T T T T
3 chr3_28176173 0 28176173 C C C C C C C C G G G G C C C C C C G G
3 chr3_28181065 0 28181065 A A A A A A A A G G G G A A A A A A G G
3 chr3_28182473 0 28182473 T T T T C T T T T T T T T T T T T T T T
3 chr3_28188249 0 28188249 C C C C C C C C T T T T C C C C C C T T
3 chr3_28189775 0 28189775 A A A A A A A A T T T T A A A A A A T T
3 chr3_28190315 0 28190315 C C C C C C C C C C C C C C C C T T C C
3 chr3_28190449 0 28190449 A G G G G G G G G G G G G G G G G G G G
3 chr3_28190484 0 28190484 A A A A A A A A G G G G A A A A A A G G
3 chr3_28197519 0 28197519 C C C C C C C C C C C C C T C C C C C C
3 chr3_28200662 0 28200662 C C C C C C C C C C C C T T C C C C C C
3 chr3_28216492 0 28216492 A A A A A A A A A A A A A A A A G G A A
3 chr3_28218979 0 28218979 G G A A A A G G A A A A A A A A A A A A
3 chr3_28222729 0 28222729 C C C T C C C C C C C C C C C C C C C C
3 chr3_28227434 0 28227434 A A A A A A A A C C C C A A A A A A C C
3 chr3_28234445 0 28234445 C C C C C C C C A A A A C C C C C C A A
3 chr3_28235991 0 28235991 C C C C C C C C A A A A C C C C C C A A
3 chr3_28241460 0 28241460 C C C T C C C C C C C C C C C C C C C C
3 chr3_28250982 0 28250982 G G G G G G G G C C C C G G G G G G C C
3 chr3_28251191 0 28251191 G G G G G G G G C C C C G G G G G G C C
3 chr3_28251534 0 28251534 G G G G G G G G G G G G G G G G A G G G
3 chr3_28253513 0 28253513 G G G G G G G G G G G G G G A G G G G G
3 chr3_28261036 0 28261036 T T T T T T T T T T T T T T T T C C T T
3 chr3_28268746 0 28268746 C C C C C C C C C C C C C G C C C C C C
3 chr3_28268788 0 28268788 C C C C C C C C C C C C C C C C T T C C
3 chr3_28272107 0 28272107 G G G G A G G G G G G G G G G G G G G G
3 chr3_28275812 0 28275812 G G G G A G G G G G G G G G G G G G G G
3 chr3_28277682 0 28277682 G G G G G G G G A A A A G G G G G G A A
3 chr3_28278188 0 28278188 A A A A A A A A G G G G A A A A A A G G
3 chr3_28283463 0 28283463 C C C T T T C C C C C C C C C C C C C C
3 chr3_28289539 0 28289539 C C C C C C C C T T T T C C C C C C T T
3 chr3_28292264 0 28292264 C T T T T T T T T T T T T T T T T T T T
3 chr3_28295751 0 28295751 C C C C C C C C G G G G C C C C C C G G
3 chr3_28296559 0 28296559 A A A A A A A A G G G G A A A A A A A A
3 chr3_28298235 0 28298235 G G G G G G G G A G G G G G G G G G G G
3 chr3_28299591 0 28299591 C C C C C C C C T T T T C C C C C C T T
3 chr3_28307459 0 28307459 G G G G G G G G A A A A G G G G G G A A
3 chr3_28311428 0 28311428 C C C C C T C C C C C C C C C C C C C C
3 chr3_28313198 0 28313198 A A C C C C A A C C C C C C C C C C C C
3 chr3_28314593 0 28314593 A A A A A A A A A A A A A A A G A A A A
3 chr3_28314856 0 28314856 T T T T T T T T C C C C T T T T T T T T
3 chr3_28320749 0 28320749 C C C C C C C C C C C C C C T T T T C C
3 chr3_28321107 0 28321107 G G G G G G G G A A A A G G G G G G A A
3 chr3_28321761 0 28321761 G G G G G G G G T T T T G G G G G G T T
3 chr3_28327629 0 28327629 C C C C C C C C A A A A C C C C C C A A
3 chr3_28328580 0 28328580 T T T T T T T T T T T T C C C C C C T T
3 chr3_28330018 0 28330018 T T T T T T T T C C C C T T T T T T C C
3 chr3_28332719 0 28332719 A A A A A A A A C C C C A A A A A A C C
3 chr3_28342578 0 28342578 G G G G G G G G G G G G A G G G G G G G
3 chr3_28355806 0 28355806 A A A A A A A A G G G G A A A A A A G G
3 chr3_28360416 0 28360416 G G G G A G G G G G G G G G G G G G G G
3 chr3_28364659 0 28364659 G G A G G G G G G G G G G G G G G G G G
3 chr3_28365972 0 28365972 T T T T T T T T C T C C T T T T T T C C
3 chr3_28374500 0 28374500 C C T T T T C C T T T T T T T T T T T T
3 chr3_28380224 0 28380224 C T C C C C T T C C C C C C C C C C C C
3 chr3_28381471 0 28381471 G G G G G G G G G G G G G G G G A A G G
3 chr3_28381686 0 28381686 C C A C A C C C C C C C C C C C C C C C
3 chr3_28384387 0 28384387 C C C C C C C C C C C C C T C C C C C C
3 chr3_28385486 0 28385486 T T T T T T T T C C C C T T T T T T C C
3 chr3_28391081 0 28391081 G G G G G G G G A A A A G G G G G G A A
3 chr3_28394540 0 28394540 T T T T T T T T T T T T C T C C C C T T
3 chr3_28396916 0 28396916 T T T T T T T T C C C C T T T T T T C C
3 chr3_28398755 0 28398755 T T T T T T T T C C C C T T T T T T C C
3 chr3_28405777 0 28405777 C C C C C C C C C C C C C C G G C C C C
3 chr3_28406324 0 28406324 G G G G G G G G G G G G A G G G G G G G
3 chr3_28407175 0 28407175 A A A A A A A A A A A A A A C C A A A A
3 chr3_28408487 0 28408487 T T T T T T T T T T C T T T T T T T T T
3 chr3_28409356 0 28409356 A A A A A A A A A A A A A A G G A A A A
3 chr3_28409706 0 28409706 A A A A A A A A G G G G A A A A A A G G
3 chr3_28409951 0 28409951 G G G G G G G G G G G G A G G G G G G G
3 chr3_28411201 0 28411201 A A A A A A A A A A A A G G A A A A A A
3 chr3_28413899 0 28413899 A A A A A G A A A A A A A A A A A A A A
3 chr3_28416935 0 28416935 C C C C C C C C C C C T C C C C T T C C
3 chr3_28418700 0 28418700 C C C C C T C C C C C C C C C C C C C C
3 chr3_28422560 0 28422560 A A A A A A A A A A A A A G A A A A A A
3 chr3_28430912 0 28430912 A C C C C C C C C C C C C C C C C C C C
3 chr3_28433485 0 28433485 T T T T T T T T C C C C T T T T T T C C
3 chr3_28437832 0 28437832 A A A A A A A A G G G G A A A A A A G G
3 chr3_28444365 0 28444365 A A A A A A A A G G G G A A A A A A G G
3 chr3_28444391 0 28444391 T T T T T T T T C C C C T T T T T T C C
3 chr3_28461460 0 28461460 C C C C C C C C C T C C C C C C C C C C
3 chr3_28461831 0 28461831 A A A A A A A A C C C C A A A A A A C C
3 chr3_28461954 0 28461954 A A A A A A A A A G A A A A A A A A A A
3 chr3_28466870 0 28466870 C C C C C C C C A C A A C C C C C C A A
3 chr3_28469415 0 28469415 C C A A A A C C A A A A A A A A A A A A
3 chr3_28476260 0 28476260 A A G G A G A A A A A A A A A A A A A A
3 chr3_28476977 0 28476977 G G G G G G G G G G G G G G G G A A G G
3 chr3_28483689 0 28483689 T T T T T T A A T T T T T T T T T T T T
3 chr3_28485196 0 28485196 G G G G G G G G G G G G A G G G G G G G
3 chr3_28498931 0 28498931 T T T T T T T T T T T T T T C T T T T T
3 chr3_28499047 0 28499047 C C C C C C C C C C C C C C T T C C C C
3 chr3_28500781 0 28500781 A A A A A A A A A A A A A C A A A A A A
3 chr3_28502095 0 28502095 T T T T T T T T C C C C T T T T T T C C
3 chr3_28503311 0 28503311 C C C C C C C C C C C C C C T T C C C C
3 chr3_28503377 0 28503377 G G G G G G G G G G G G A G G G G G G G
3 chr3_28503843 0 28503843 G G G G G G G G C C C C G G G G G G C C
3 chr3_28504789 0 28504789 C C C C C C C C C G C C C C C C C C C C
3 chr3_28512524 0 28512524 C C C C C C C C C T C C C C C C C C C C
3 chr3_28513296 0 28513296 G G G G G G G G G G G G G G G G G T G G
3 chr3_28514525 0 28514525 G G G G G G G G A G G G G G G G G G G G
3 chr3_28516787 0 28516787 C G G G G G G G G G G G G G G G G G G G
3 chr3_28519036 0 28519036 G G A A G G G G G G G G G G G G G G G G
3 chr3_28519812 0 28519812 T T T T T T T T C C C C T T T T T T C C
3 chr3_28527355 0 28527355 G G A A G G G G G G G G G G G G G G G G
3 chr3_28530957 0 28530957 G G G G G G G G G G G G G G G G A A G G
3 chr3_28534079 0 28534079 G G G G G G G G G G G G A G G G G G G G
3 chr3_28534482 0 28534482 A A A A A A A A A G A A A A A A A A A A
3 chr3_28538383 0 28538383 A A A A A A A A G G G G A A A A A A G G
3 chr3_28538957 0 28538957 G G G G G G G G C C C C G G G G G G C C
3 chr3_28541758 0 28541758 G G G G G G G G G G G G A G G G G G G G
3 chr3_28548884 0 28548884 T T T T T T T T T T T T A A A A A A T T
3 chr3_28552170 0 28552170 G G G G G G G G C C C C G G G G G G C C
3 chr3_28554979 0 28554979 C T C C C C C C C C C C C C C C C C C C
3 chr3_28555744 0 28555744 G G A A A A A A A A A A A A A A A A A A
3 chr3_28557638 0 28557638 A A A A A A A A A G A G A A A A A A A A
3 chr3_28559007 0 28559007 G G A G A A G G G G G G G G G G G G G G
3 chr3_28564249 0 28564249 G G G G G G G G G G G G G T G G G G G G
3 chr3_28579762 0 28579762 G G A G G G G G G G G G G G G G A G A A
3 chr3_28583961 0 28583961 G G G G A A G G G G G G G G G G G G G G
3 chr3_28585143 0 28585143 G G G G G G G G T T T T G G G G G G T T
3 chr3_28586078 0 28586078 G G G G G G G G A A A A G G G G G G A A
3 chr3_28589396 0 28589396 G G G G G G G G C C C C G G G G G G C C
3 chr3_28592776 0 28592776 A A A A A A A A T T T T A A A A A A T T
3 chr3_28594381 0 28594381 G G G G G G G G A A A A G G G G G G A A
3 chr3_28597514 0 28597514 G G G G G G G G G G G G G G A G G G G G
3 chr3_28599800 0 28599800 T T T T T T T T T T T T T T T T G G T T
3 chr3_28601015 0 28601015 C C A C C C C C C C C C C C C C C C C C
3 chr3_28607294 0 28607294 A A A A A A A A A A A A G G G G G G A A
3 chr3_28609393 0 28609393 C C C C C C C C G G G G C C C C C C G G
3 chr3_28611077 0 28611077 C C C C C C C C C C C C T T C C C C C C
3 chr3_28613983 0 28613983 C C C C C C C C C C C C C T C C C C C C
3 chr3_28616540 0 28616540 G G G G G G G G G G G G A A G G G G G G
3 chr3_28616570 0 28616570 A A A A A A A A G G G G A A A A A A G G
3 chr3_28618193 0 28618193 C C A C A A C C A A A A A A A A A A A A
3 chr3_28621330 0 28621330 T T T T T T T T T T T T T T T T C T T T
3 chr3_28623001 0 28623001 T T T T T T T T C C C C T T T T T T C C
3 chr3_28623263 0 28623263 G G G G G G G G A A A A G G G G G G A A
3 chr3_28651102 0 28651102 T T T T C T T T T T T T T T T T T T T T
3 chr3_28658365 0 28658365 G G G G G G G G G G G G G G G G A G G G
3 chr3_28660121 0 28660121 T T T T T T T T T T C T T T T T T T T T
3 chr3_28661696 0 28661696 C C C C C C C C C C C T C C C C C C C C
3 chr3_28662905 0 28662905 T T T T T T T T T T T T T T C C T T T T
3 chr3_28667303 0 28667303 G G G G G G G G G G G G G G A G G G G G
3 chr3_28668602 0 28668602 C C C C C C C C C C C C C C C C T T C C
3 chr3_28676250 0 28676250 T T T T T T T T G G G G T T T T T T G G
3 chr3_28676272 0 28676272 A A G G A A A A A A A A A A A A A A A A
3 chr3_28676557 0 28676557 G G G G G G G G G G G G A G G G G G G G
3 chr3_28676732 0 28676732 G G G G G G G G T T T T G G G G G G T T
3 chr3_28689106 0 28689106 G G G G G G G G A A A A G G G G G G A A
3 chr3_28695006 0 28695006 A A A A A A A A A G A A A A A A A A A A
3 chr3_28699893 0 28699893 C C C C C C C C T T T T C C C C C C T T
3 chr3_28705019 0 28705019 C C C C C C C C C C C C C C T T C C C C
3 chr3_28729346 0 28729346 G G G G G G G G C C C C G G G G G G C C
3 chr3_28731510 0 28731510 T T T T T T T T T T T T T T C T T T T T
3 chr3_28735112 0 28735112 G G A A A G G G G G G G G G G G G G G G
3 chr3_28741947 0 28741947 C C C C C T C C C C C C C C C C C C C C
3 chr3_28747852 0 28747852 G G G G G G G G A A A A G G G G G G A A
3 chr3_28748016 0 28748016 G G G G G G G G G G G G C G G G G G G G
3 chr3_28748738 0 28748738 T T T T T T T T G G G G T T T T T T G G
3 chr3_28751559 0 28751559 A A A A A A A A G G G G A A A A A A G G
3 chr3_28752216 0 28752216 G G G G G G G G A A A A A A A A A A A A
3 chr3_28752331 0 28752331 T T T T A T T T T T T T T T T T T T T T
3 chr3_28755563 0 28755563 C C A A C C C C C C C C C C C C C C C C
3 chr3_28764012 0 28764012 A A A A C C A A C C C C C C C C A A C C
3 chr3_28771784 0 28771784 T T T T T T T T A A A A T T T T T T A A
3 chr3_28773868 0 28773868 T T T T T T T T T T T T C T T T T T T T
3 chr3_28774701 0 28774701 C C C C C C C C T T T T C C C C C C T T
3 chr3_28777087 0 28777087 T T T T T T T T T T T T T T T T C C T T
3 chr3_28780315 0 28780315 G G G G G G G G A A A A G G G G G G A A
3 chr3_28781411 0 28781411 G G G G A G G G G G G G G G G G G G G G
3 chr3_28781774 0 28781774 T T C C C C T T T T T T T T T T T T T T
3 chr3_28786073 0 28786073 A A A A A A A A A G A A A A A A A A A A
3 chr3_28787062 0 28787062 G G G G G G G G A A A A G G G G G G A A
3 chr3_28788611 0 28788611 C C C C C C C C C C C G C C C C C C C C
3 chr3_28791734 0 28791734 T T T T T T T T C C C C T T T T T T C C
3 chr3_28792661 0 28792661 A A A A A A A A A A A A A A A A G G A A
3 chr3_28799468 0 28799468 G G C C C C G G G G G G G G G G G G G G
3 chr3_28813181 0 28813181 A A G G G G A A A A A A G G G G G G A A
3 chr3_28813792 0 28813792 A A A A A A A A G G G G A A A A A A G G
3 chr3_28816812 0 28816812 T T T T T T T T C C C C T T T T T T C C
3 chr3_28816985 0 28816985 G G A A A A G G G G G G G G G G G G G G
3 chr3_28818477 0 28818477 A A A A A A A A G G G G A A A A A A G G
3 chr3_28823331 0 28823331 C C C C C C C C T T T T C C C C C C T T
3 chr3_28832431 0 28832431 C C C C C C C C C C C C C C C T C C C C
3 chr3_28832659 0 28832659 G G G G G G G G G G G G A G G G G G G G
3 chr3_28848829 0 28848829 C C C C C C C C C C C C C C C C T T C C
3 chr3_28850391 0 28850391 G G A G G G G G G G G G G G G G G G G G
3 chr3_28855163 0 28855163 A A A A A A A A T T T T A A A A A A T T
3 chr3_28860068 0 28860068 C C C C C C C C G G G G C C C C C C G G
3 chr3_28862601 0 28862601 T T T T T T T T C C C C T T T T T T C C
3 chr3_28864941 0 28864941 T T T T T T T T C C C C T T T T T T C C
3 chr3_28871396 0 28871396 C C A C A A C C C C C C C C C C C C C C
3 chr3_28874715 0 28874715 C C C T T T C C C C C C C T T T C C T T
3 chr3_28875410 0 28875410 A A A A A A A A C C C C A A A A A A C C
3 chr3_28889311 0 28889311 G G C G C C G G G G G G G G G G G G G G
3 chr3_28892562 0 28892562 A A A A A A A A G G G G A A A A A A G G
3 chr3_28893326 0 28893326 G G A G G G G G G G G G G G G G G G G G
3 chr3_28905373 0 28905373 T T T T T T T T T T T T C T T T T T T T
3 chr3_28911005 0 28911005 G G G G A G G G G G G G G G G G G G G G
3 chr3_28915235 0 28915235 C C C C C T C C C C C C C C C C C C C C
3 chr3_28917844 0 28917844 G G A G G G G G G G G G G G G G G G G G
3 chr3_28918192 0 28918192 C C C C C C C C C C C C C G C C C C C C
3 chr3_28918434 0 28918434 A A A A A A A A C C C C A A A A A A C C
3 chr3_28927009 0 28927009 G G G G G G G G G G A G G G G G G G G G
3 chr3_28930444 0 28930444 C C C C C C C C C C C C C C A A C C C C
3 chr3_28931187 0 28931187 A A A A A A A A A A A C A A A A A A A A
3 chr3_28944282 0 28944282 C C C C C C C C C C C T C C C C C C C C
3 chr3_28945347 0 28945347 C C C C C G C C C C C C C C C C C C C C
3 chr3_28956213 0 28956213 A A C C C C A A A A A A C C C C C C A A
3 chr3_28958610 0 28958610 C C C C C C T T C C C C C C C C C C C C
3 chr3_28961848 0 28961848 C C C C C C C C T T T T C C C C C C T T
3 chr3_28962831 0 28962831 T T T T T T T T T T T T C T T T T T T T
3 chr3_28969663 0 28969663 T T T T T T T T C C C C T T T T T T C C
3 chr3_28976889 0 28976889 T T T T T T T T C C C C C T T T T T C C
3 chr3_28983783 0 28983783 G G A A G G G G G G G G G G G G G G G G
3 chr3_28986676 0 28986676 G G G G G G G G G G G G G G G G A G G G
3 chr3_28988100 0 28988100 C C C C C C C C C T T T C C C C C C T T
3 chr3_28990517 0 28990517 G G G G G G G G A G G G G G G G G G A A
3 chr3_28997449 0 28997449 G G G G G G G G G G G G A G G G G G G G
3 chr3_29003555 0 29003555 T T T T T T T T A A A A T T T T T T A A
3 chr3_29007630 0 29007630 T T C C C C T T C C C C C C C C T T C C
3 chr3_29008015 0 29008015 T T C C C T T T C T T T T T T T T T T T
3 chr3_29009136 0 29009136 A A A A A A A A A A A A A T A A A A A A
3 chr3_29009357 0 29009357 C C G G C C C C C C C C C C C C C C C C
3 chr3_29011841 0 29011841 G G G G G G G G G G G G G G T T G G G G
3 chr3_29012693 0 29012693 T T T T T T T T T T T T C T T T T T T T
3 chr3_29013950 0 29013950 T T C C C C T T C C C C C C C C C C C C
3 chr3_29015438 0 29015438 C C C C C C C C T T T T C C C C C C T T
3 chr3_29016561 0 29016561 C C T T C C C C C C C C C C C C C C C C
3 chr3_29022617 0 29022617 C C C C C C C C C C C C C C C G C C C C
3 chr3_29025518 0 29025518 G G G G G G G G A A A A G G G G G G A A
3 chr3_29026490 0 29026490 C C C C C C C C T T T T T T C C C C T T
3 chr3_29028654 0 29028654 C C C C C C C C T T T T C C C C C C T T
3 chr3_29031394 0 29031394 A A A A A T A A A A A A A A A A A A A A
3 chr3_29032534 0 29032534 G G G G G G G G G G G G G G A A G G G G
3 chr3_29032558 0 29032558 T T T T T T T T T T T T T T C T T T T T
3 chr3_29033286 0 29033286 A G G G G G G G G G G G G G G G G G G G
3 chr3_29038007 0 29038007 T T T T T T T T C C C C T T T T T T C C
3 chr3_29038059 0 29038059 G G G G G G G G G G G G G G G G A A G G
3 chr3_29038684 0 29038684 T T T T T T T T T T T T T T T T C C T T
3 chr3_29040360 0 29040360 T T C T C T T T T T T T T T T T T T T T
3 chr3_29049969 0 29049969 A A A A A A A A G G G G A A A A A A G G
3 chr3_29054941 0 29054941 C C A C C C C C C C C C C C C C C C C C
3 chr3_29062589 0 29062589 C C T T T T C T T T T T T T T T T T T T
3 chr3_29066075 0 29066075 A A A A A A A C A A A A A A A A A A A A
3 chr3_29066673 0 29066673 G G A G A G G G G G G G G G G G A G G G
3 chr3_29069138 0 29069138 A A G G G G A A A A A A G G G G A A A A
3 chr3_29074139 0 29074139 C C C C C C C C C T C T C C C C C C C C
3 chr3_29075025 0 29075025 C C C C C C C C C C C C C C T T C C C C
3 chr3_29081797 0 29081797 A A A A A A A A G G G G A A A A A A G G
3 chr3_29083098 0 29083098 T T T T T T C T T T T T T T T T T T T T
3 chr3_29085548 0 29085548 A G G G G G G G G G G G G G G G G G G G
3 chr3_29096978 0 29096978 T T T T T T T T G G G G T T T T T T G G
3 chr3_29099877 0 29099877 A A A A A A A A A A A A A A G G A A A A
3 chr3_29100246 0 29100246 C C C C C C C C G G G G C C C C C C G G
3 chr3_29105559 0 29105559 A G G G G G G G A A A A G G G G G G A A
3 chr3_29109600 0 29109600 G G G G G G A G G G G G G G G G G G G G
3 chr3_29113848 0 29113848 C C C C C C C C A A A A C C C C C C A A
3 chr3_29118171 0 29118171 C C C C C C C C C C C T C C C C C C C C
3 chr3_29119121 0 29119121 A A A A A A A A G G G G A A A A A A G G
3 chr3_29121092 0 29121092 G G G G G T G G G G G G G G G G G G G G
3 chr3_29123107 0 29123107 T T T T T T T T T T T T T T T T C C T T
3 chr3_29124683 0 29124683 T T T T T T T T C C C C T T T T T T C C
3 chr3_29133260 0 29133260 C C C C C C C C C T C T C C C C C C C C
3 chr3_29134885 0 29134885 G G G G G G G G G G G T G G G G G G G G
3 chr3_29135685 0 29135685 C C C C C C C C C C C C C C C C T T C C
3 chr3_29137138 0 29137138 C C C C C C C C A C A C C C C C C C C C
3 chr3_29138555 0 29138555 C C C C C C C C C T C T C C C C C C C C
3 chr3_29140083 0 29140083 G G G G G G G G A G A G G G G G G G A A
3 chr3_29143180 0 29143180 T T C C C C C C C C C C C C C C C C C C
3 chr3_29144445 0 29144445 T T G G G G T T G G G G G G G G G G G G
3 chr3_29146815 0 29146815 C C C C C C C C C C C C T T C C C C C C
3 chr3_29147146 0 29147146 C C C C A C C C C C C C C C C C C C C C
3 chr3_29147371 0 29147371 A A A A A A A A A A A A A A C C A A A A
3 chr3_29149127 0 29149127 A A A A A A A A T T T T A A A A A A T T
3 chr3_29153872 0 29153872 C C T T T T C C T T T T T T T T T T T T
3 chr3_29154772 0 29154772 G G G G G G G G A G A G G G G G G G A A
3 chr3_29161928 0 29161928 T T T T T T T T C T T T T T T T T T T T
3 chr3_29163205 0 29163205 A A A A A A A A G G G G A A A A A A G G
3 chr3_29164003 0 29164003 C C C C C C C C C T C C C C C C C C C C
3 chr3_29168293 0 29168293 A A A A A A A A G G G G A A A A A A G G
3 chr3_29176352 0 29176352 G G G G G G G G G G G G A G G G G G G G
3 chr3_29176417 0 29176417 C C C C C C C C C C C C C G C C C C C C
3 chr3_29181465 0 29181465 G G G G G G G G A A A A G G G G G G A A
3 chr3_29184710 0 29184710 A A A A A A A A G G G G A A A A A A G G
3 chr3_29184987 0 29184987 C C C C C C C C C C C C C C C C G G C C
3 chr3_29191966 0 29191966 T T T T T T T T C C C C T T T T T T C C
3 chr3_29195345 0 29195345 G G G G C G G G G G G G G G G G G G G G
3 chr3_29195387 0 29195387 A A A A A A A A G G G G A A A A A A G G
3 chr3_29197093 0 29197093 T T C C C T T T T T T T T T T T T T T T
3 chr3_29198033 0 29198033 T T T T T T T T C C C C T T T T T T C C
3 chr3_29203969 0 29203969 G G G G G G G G C C C C G G G G G G C C
3 chr3_29209363 0 29209363 C C C C C C C C C C A C C C C C C C C C
3 chr3_29210408 0 29210408 C C G G C C C C C C C C C C C C C C C C
3 chr3_29212059 0 29212059 C C C C C C C C C C C C T T C C C C C C
3 chr3_29214436 0 29214436 C C C C C C C C C C C T C C C C C C C C
3 chr3_29215838 0 29215838 G G G G G G G G G G G G A G G G G G G G
3 chr3_29217146 0 29217146 A A A A A A A A G G G G A A A A A A G G
3 chr3_29218380 0 29218380 C C C C C C C C T T T T C C C C C C T T
3 chr3_29221172 0 29221172 C C C C C C C C C C C C C C T T C C C C
3 chr3_29221358 0 29221358 C C C C C C C C C C C C C C C C T T C C
3 chr3_29222861 0 29222861 C C G G G G C C C C C C C C C C C C C C
3 chr3_29225256 0 29225256 T T T T C C T T T T T T T T T T T T T T
3 chr3_29228984 0 29228984 C C C C C T C C C C C C C C C C C C C C
3 chr3_29230890 0 29230890 T T T T T T T T C C C C T T T T T T C C
3 chr3_29239234 0 29239234 T T C C C C C C C C C T C C C C C C C C
3 chr3_29239565 0 29239565 T T T T T T T T G G G G T T T T T T G G
3 chr3_29239720 0 29239720 A A A A A A C C A A A A A A A A A A A A
3 chr3_29246584 0 29246584 G G G G A G G G G G G G G G G G G G G G
3 chr3_29252022 0 29252022 G G G G G G G G G G G G A G G G G G G G
3 chr3_29253292 0 29253292 C C C T C C C C C C C C C C C C C C C C
3 chr3_29255315 0 29255315 C C G G G G G G G G G G G G G G G G G G
3 chr3_29258975 0 29258975 C C T T T T C C C C C C C C C C C C C C
3 chr3_29262391 0 29262391 A A A A A A A A G G G G A A A A A A G G
3 chr3_29268368 0 29268368 T T C C C C T T C C C C C C C C C C C C
3 chr3_29279947 0 29279947 A A A A A G A A A A A A A A A A A A A A
3 chr3_29281398 0 29281398 C C C C C C C C C C C T C C C C C C C C
3 chr3_29284588 0 29284588 G G G G G G G G A A A A G G G G G G A A
3 chr3_29285169 0 29285169 C C C C C C C C C C C C C T C C C C C C
3 chr3_29285552 0 29285552 C C C C C C C T C C C C C C C T C C C C
3 chr3_29286585 0 29286585 C C C C C C C C C C C C C T C C C C C C
3 chr3_29297303 0 29297303 A A A A A A A G A A A A A A A A A A A A
3 chr3_29297787 0 29297787 G G G G G G G G G G G G G G C G G G G G
3 chr3_29299598 0 29299598 T T T T T T T T A A A A T T T T T T A A
3 chr3_29302697 0 29302697 T T T T T T T T C C C C T T T T T T C C
3 chr3_29303330 0 29303330 G G G G G G G G G G G G G G G G A A G G
3 chr3_29305745 0 29305745 G G A A A A G G A A A A A A A A A A A A
3 chr3_29307094 0 29307094 G G G G G G G G G G G G G G A A G G G G
3 chr3_29309623 0 29309623 T T T T T T T T T T T T C T T T T T T T
3 chr3_29310786 0 29310786 C C T T T T C C C C C C C C C C C C C C
3 chr3_29310869 0 29310869 A A A A A A A A A A A A A G A A A A A A
3 chr3_29311097 0 29311097 T T C C C C C T C C C C C C C C C C C C
3 chr3_29311144 0 29311144 G G G G G G G G A A A A G G G G G G A A
3 chr3_29313647 0 29313647 A A A A A A A A G G G G A A A A A A G G
3 chr3_29315072 0 29315072 A A G G G G A G G G G G G G G G G G G G
3 chr3_29316799 0 29316799 C C T T T T C C T T T T T T T T T T T T
3 chr3_29321019 0 29321019 G G G G G G G G G G G G A G G G G G G G
3 chr3_29321136 0 29321136 G G G G G G G G C C C C C C C C C C C C
3 chr3_29328145 0 29328145 A A A A A A A A G G G G A A A A A A G G
3 chr3_29335058 0 29335058 G G G G G G G G G G G G A G G G G G G G
3 chr3_29339425 0 29339425 G G G G G G G G G G G G A G G G G G G G
3 chr3_29340605 0 29340605 A A A A A A A A G G G G A A A A A A G G
3 chr3_29342222 0 29342222 C T C C C C C C C C C C C C C C C C C C
3 chr3_29344974 0 29344974 T T T T T T T T A A A A T T T T T T A A
3 chr3_29345412 0 29345412 A A A A A A A A A A A A A G A A A A A A
3 chr3_29353105 0 29353105 C C C C C C C C A A A A A A A A A A A A
3 chr3_29361572 0 29361572 A A A A A A A A C C C C A A A A A A C C
3 chr3_29361740 0 29361740 G G G G A G G G G G G G G G G G G G G G
3 chr3_29364560 0 29364560 C C G G G G C C G G G G G G G G G G G G
3 chr3_29364941 0 29364941 G G A A A A G G G G G G G G G G G G G G
3 chr3_29366912 0 29366912 T T T T T T T T G G G G T T T T T T G G
3 chr3_29367253 0 29367253 C C C C C C C C G G G G C C C C C C G G
3 chr3_29367749 0 29367749 G G G G G G G G A A A G G G G G G G G G
3 chr3_29369298 0 29369298 C C C C C C C T C C C C C C C C C C C C
3 chr3_29370623 0 29370623 A A A A A A A A G G G G A A A A A A G G
3 chr3_29375477 0 29375477 G G G G A A G G G G G G G G G G G G G G
3 chr3_29382758 0 29382758 T T T T T T T T T T T T T T C C T T T T
3 chr3_29383298 0 29383298 C C C G C C C C C C C C C C C C C C C C
3 chr3_29383705 0 29383705 A A A A A A A A G G G G A A A A A A G G
3 chr3_29388839 0 29388839 G G G G G G A G G G G G G G G G G G G G
3 chr3_29396721 0 29396721 A A A A A A A A G G G G A A A A A A A A
3 chr3_29397947 0 29397947 A A A A A A A A G G G G A A A A A A G G
3 chr3_29400721 0 29400721 C C T T T T T T T T T T T T T T T T T T
3 chr3_29407773 0 29407773 G G G G G G G G G G G G G G C C G G G G
3 chr3_29409611 0 29409611 G G G G G G G G G G G G A G G G G G G G
3 chr3_29410155 0 29410155 C C C C C C C C C C C C C C G G C C C C
3 chr3_29411171 0 29411171 T T T T T T T T T T C T T T T T T T C C
3 chr3_29411412 0 29411412 C C C C C C C C C C C C C C C C C T C C
3 chr3_29412215 0 29412215 A A A A A A A A A A A A A T A A A A A A
3 chr3_29416588 0 29416588 A A A A A A A A G G G G A A A A A A G G
3 chr3_29416689 0 29416689 C C A A C C C C C C C C C C C C C C C C
3 chr3_29417433 0 29417433 C C C C C C C C C C C T C C C C C C C C
3 chr3_29423616 0 29423616 C C C C C C C C C C C T C C C C C C C C
3 chr3_29424821 0 29424821 G G C C C G G G G G G G G G G G G G G G
3 chr3_29425909 0 29425909 T T T T T T T T C C C C T T T T T T C C
3 chr3_29430899 0 29430899 T T T T T T T T T T T T C C C C C C T T
3 chr3_29432023 0 29432023 C C C C C C C C C C C C C T T T C C C C
3 chr3_29432118 0 29432118 C C C C C C C C C C C C T T C C C C C C
3 chr3_29432204 0 29432204 A A A A A C A A A A A A A A A A A A A A
3 chr3_29432311 0 29432311 C C C C C C C C C C C C C C C C C T C C
3 chr3_29432494 0 29432494 G G G G G G G G A A A A G G G G G G A A
3 chr3_29432658 0 29432658 G G G G G G G G G G G G C C G G G G G G
3 chr3_29433393 0 29433393 C C C C C C C C T T C T C C C C C C C C
3 chr3_29437170 0 29437170 T T T T C T T T T T T T T T T T T T T T
3 chr3_29440773 0 29440773 C C C C C C C C C C C C C C C T C C C C
3 chr3_29447602 0 29447602 G G G G G G G G G G G G C C G G G G G G
3 chr3_29450627 0 29450627 T T T T T T T T G G G G T T T T T T G G
3 chr3_29452540 0 29452540 T T T T T T T T T T T T C C T T T T T T
3 chr3_29455504 0 29455504 T T T T T T T T C C C C T T T T T T C C
3 chr3_29455729 0 29455729 T T T T T T T T C C C C T T T T T T C C
3 chr3_29456905 0 29456905 A A A A A A A A G G G G A A A A A A G G
3 chr3_29457196 0 29457196 C C A A A A C C A A A A A A A A A A A A
3 chr3_29460524 0 29460524 G G G G G G A G G G G G G G G G G G G G
3 chr3_29460585 0 29460585 G G G G A G G G G G G G G G G G G G G G
3 chr3_29464100 0 29464100 G G G G G G G G G G G G G G A G G G G G
3 chr3_29468398 0 29468398 G G G G G G G G G G G G G G G G A A G G
3 chr3_29476381 0 29476381 C C C C C C C C T T T T C C C T C C T T
3 chr3_29476849 0 29476849 T T T T T T T T T T T T T T G T T T T T
3 chr3_29481280 0 29481280 T T T T T T T T C C C C T T T T T T T T
3 chr3_29482712 0 29482712 T T T T T T T T A A A A T T T T T T A A
3 chr3_29484431 0 29484431 C C T T C C C C C C C C C C C C C C C C
3 chr3_29486460 0 29486460 G G A A G G G G G G G G G G G G G G G G
3 chr3_29487254 0 29487254 A A A A A A A A A A A A A A A G A A A A
3 chr3_29499940 0 29499940 G G A G A G G G G G G G G G G G G G G G
3 chr3_29502992 0 29502992 C C C T C C C C C C C C C C C C C C C C
3 chr3_29505938 0 29505938 G G G G G G G G G G G G G G G G A A G G
3 chr3_29506490 0 29506490 C T C T C C C C C C C C C C C C C C C C
3 chr3_29506585 0 29506585 G G G G A G G G G G G G G G G G G G G G
3 chr3_29514317 0 29514317 C C C C C C C C C C C T C C C C C C C C
3 chr3_29515748 0 29515748 T T T T T T T T G G G G T T T T T T G G
3 chr3_29517415 0 29517415 C C C C C C C C G G G G C C C C C C G G
3 chr3_29520106 0 29520106 T T T T T T T T C T T T T T T T T T T T
3 chr3_29523479 0 29523479 C C C G C C C C C C C C C C C C C C C C
3 chr3_29526193 0 29526193 G G G G G G G G G G G G G G G G A A G G
3 chr3_29528386 0 29528386 A A A A A A A A G G G G A A A A A A G G
3 chr3_29533576 0 29533576 C C C C C C C C C C C C T T T T T T C C
3 chr3_29536440 0 29536440 G T T T T T T T T T T T T T T T T T T T
3 chr3_29540837 0 29540837 G G G G G G G G A A A A G G G G G G A A
3 chr3_29543328 0 29543328 T T T T T T T T C C C C T T T T T T C C
3 chr3_29548584 0 29548584 G G G G G G G G A A A A G G G G G G A A
3 chr3_29551644 0 29551644 A A G G G G G G G G G G G G G G G G G G
3 chr3_29570079 0 29570079 A A A A A A A A A A A A A A A A T T A A
3 chr3_29570536 0 29570536 G G A A G G G G G G G G G G G G G G G G
3 chr3_29581735 0 29581735 C C C C C C C C A A A A C C C C C C A A
3 chr3_29582457 0 29582457 G G G G A A G G G G G G G G G G G G G G
3 chr3_29583536 0 29583536 A A G G G G A A G G G G G G G G G G G G
3 chr3_29584135 0 29584135 T T T T T T T T C T T T T T T T T T T T
3 chr3_29591958 0 29591958 C C C C C C C C T T T T C C C C C C T T
3 chr3_29595889 0 29595889 G G G G G G G G A G A G G G G G G G G G
3 chr3_29601832 0 29601832 T T T T T T T T C C C C T T T T T T C C
3 chr3_29605373 0 29605373 G G G G G G G G G G G G C G G G G G G G
3 chr3_29605666 0 29605666 T T C C C C T T C C C C C C C C C C C C
3 chr3_29606411 0 29606411 T T G G G G T T G G G G G G G G G G G G
3 chr3_29611860 0 29611860 G G G G G G G G A A A A G G G G G G A A
3 chr3_29620628 0 29620628 C C C C C C C C T T T T C C C C C C T T
3 chr3_29623966 0 29623966 C G G G G G C C G G G G G G G G G G G G
3 chr3_29632042 0 29632042 A G G G G G A A G G G G G G A A G G G G
3 chr3_29634667 0 29634667 C C T T T T T T C C C C C C C C C C C C
3 chr3_29637731 0 29637731 T T T T T T T T T T T T C T T T T T T T
3 chr3_29640600 0 29640600 T T T T T T T T T T T T C C C C C C T T
3 chr3_29652036 0 29652036 C C C C C C C C T T T T C C C C C C T T
3 chr3_29652514 0 29652514 C C C C C C C C C C C C T T C C C C C C
3 chr3_29653776 0 29653776 T T T T T T T T T T T T T T C C T T T T
3 chr3_29657061 0 29657061 C C C C C C C C T T T T C C C C C C T T
3 chr3_29661028 0 29661028 T T T T T T T T A T T T T T T T T T T T
3 chr3_29667778 0 29667778 A A A A G G A A A A A A A A A A A A A A
3 chr3_29669562 0 29669562 G G G G G G G G A A A A G G G G G G A A
3 chr3_29670504 0 29670504 G G G G G G A G G G G G G G G G G G G G
3 chr3_29673204 0 29673204 G G G G G G G G T T T T G G G G G G T T
3 chr3_29678323 0 29678323 G G G G G G G G G G G G C C G G G G G G
3 chr3_29683495 0 29683495 G G G G A A G G G G G G G G G G G G G G
3 chr3_29684524 0 29684524 C C C C C C C C C C C C C T C C C C C C
3 chr3_29685724 0 29685724 T T T T T T T T C C C C T T T T T T C C
3 chr3_29687121 0 29687121 G G G G G G G G G G G G G G G G A A G G
3 chr3_29691172 0 29691172 G G G G A A G G G G G G G G G G G G G G
3 chr3_29694372 0 29694372 T T T T T T G G T T T T T T T T T T T T
3 chr3_29700443 0 29700443 C C C C T T C C C C C C C C C C C C C C
3 chr3_29704820 0 29704820 T T C C C C C C C C C C C C C C C C C C
3 chr3_29714641 0 29714641 G G G G G G G G C C C C G G G G G G C C
3 chr3_29722182 0 29722182 G G G G G G G G G T T T G G G G G G T T
3 chr3_29727663 0 29727663 A A A A A A A A A A A A G G A A A A A A
3 chr3_29728276 0 29728276 G G C C C C G G C C C C C C C C C C C C
3 chr3_29732101 0 29732101 C C C C C C C C C T C C C C C C C C C C
3 chr3_29737960 0 29737960 A A A A A A A A A A A A A A A A C C A A
3 chr3_29738672 0 29738672 G G G G G G G G G G G G G G A G G G G G
3 chr3_29739036 0 29739036 T T T T T T T T T T T T T T T T C C T T
3 chr3_29739153 0 29739153 G G A A G G G G A A A A G G G G G G A A
3 chr3_29741983 0 29741983 A A A A A A A A A A A A A A G G A A A A
3 chr3_29742307 0 29742307 T T T T T T T T T T T T T T A T T T T T
3 chr3_29753218 0 29753218 A A A A A A A A A A A A G G A A A A A A
3 chr3_29757481 0 29757481 G G G G G G G G A A A A G G G G G G A A
3 chr3_29759049 0 29759049 A A G G A A A A A A A A A A A A A A A A
3 chr3_29761338 0 29761338 C C C C C C C C C C C C T T T T C C C C
3 chr3_29764851 0 29764851 C C C C T T C C C C C C C C C C C C C C
3 chr3_29766397 0 29766397 G T G G G G G G G G G G G G G G G G G G
3 chr3_29772137 0 29772137 A A A A A A A A G G G G A A A A A A G G
3 chr3_29772939 0 29772939 A A A A A A A A A A A A A A A A C C A A
3 chr3_29772975 0 29772975 C C C C C C C C C C C C T T C C T T C C
3 chr3_29775143 0 29775143 C C C C A A C C C C C C C C C C C C C C
3 chr3_29778943 0 29778943 G G G G G G G G G G G G G G A A G G G G
3 chr3_29779309 0 29779309 C C C C C C C T C C C C C C C C C C C C
3 chr3_29779365 0 29779365 T T T T T T T T G T T T T T T T T T T T
3 chr3_29781853 0 29781853 A A A A A A A G A A A A A A A A A A A A
3 chr3_29792632 0 29792632 A A A A A A A A A A G G A A A A A A A A
3 chr3_29801631 0 29801631 A A A A A A A A A G A A A A A A A A A A
3 chr3_29806112 0 29806112 A T A A A A T T A A A A A A A A A A A A
3 chr3_29812589 0 29812589 G G G G G G G G G G G G G G G T G G G G
3 chr3_29816269 0 29816269 T T T T T T T T T T T T G T T T T T T T
3 chr3_29823280 0 29823280 T T T T T T T T A A A A T T T T T T A A
3 chr3_29831276 0 29831276 G G G G G G G T G G G G G G G G G G G G
3 chr3_29832835 0 29832835 C C C C C C C C C T C C C C C C C C C C
3 chr3_29842439 0 29842439 C C C C C C C C C C C C C C C C C T C C
3 chr3_29847573 0 29847573 A A A A A A A A C C C C A A A A A A C C
3 chr3_29848904 0 29848904 G G G G G G A G G G G G G G G G G G G G
3 chr3_29849594 0 29849594 A T T T T T T T T T T T T T T T T T T T
3 chr3_29853214 0 29853214 A A A A A A A G A A A A A A A A A A A A
3 chr3_29856692 0 29856692 G G A A A A G G A A A A A A A A A A A A
3 chr3_29857550 0 29857550 C C C C C C C C C C C C C C C C G G C C
3 chr3_29859655 0 29859655 G G G G G G G G G G G G G G A G G G G G
3 chr3_29859894 0 29859894 G G G G G G G G A A A A G G G G G G A A
3 chr3_29864501 0 29864501 A A A A A A A A G G G G A A A A A A G G
3 chr3_29864884 0 29864884 A A A A A A A A C C C C A A A A A A C C
3 chr3_29866107 0 29866107 A A A A A A A A C C C C A A A A A A C C
3 chr3_29868304 0 29868304 A A A A A A A A A A A G A A A A A A A A
3 chr3_29870317 0 29870317 C C C C T T C C C C C C C C C C C C C C
3 chr3_29871293 0 29871293 A A A A A A A A T T T T A A A A A A T T
3 chr3_29875514 0 29875514 T T T T T T T T T T T T C C T T C C T T
3 chr3_29876925 0 29876925 T T T T T T T T G G G G T T T T T T G G
3 chr3_29877627 0 29877627 C C T T T T C C C C C C C C C C C C C C
3 chr3_29882702 0 29882702 C C C C C C C C C C C C C C T T C C C C
3 chr3_29882978 0 29882978 A A A A A A A A G G G G A A A A A A G G
3 chr3_29883301 0 29883301 T T T T T T T T T T T T T T C C T T T T
3 chr3_29889392 0 29889392 G G G G G G G G G G G G G G C C G G G G
3 chr3_29890009 0 29890009 A A A A A A A A T T T T A A A A A A T T
3 chr3_29893018 0 29893018 C C C C C C C C C C C C C C C C A C C C
3 chr3_29893058 0 29893058 G G G G G G G G G G A G G G G G G G G G
3 chr3_29894065 0 29894065 G G G G G G G G A A A A G G G G G G A A
3 chr3_29898814 0 29898814 A A G G G G G G G G G G G G G G G G G G
3 chr3_29904952 0 29904952 A A A A A A A A C C C C A A A A A A C C
3 chr3_29908335 0 29908335 G G A A A A A A A A A A A A A A A A A A
3 chr3_29916194 0 29916194 C C C C T T C C C C C C C C C C C C C C
3 chr3_29919660 0 29919660 T T T T T T T T T T T T C T T T T T T T
3 chr3_29924111 0 29924111 C C C C C C C C T T T T C C C C C C T T
3 chr3_29926775 0 29926775 T T T T T T C T T T T T T T T T T T T T
3 chr3_29927427 0 29927427 G T T T T T T T T T T T T T T T T T T T
3 chr3_29929475 0 29929475 C C C C C C C C T T T T C C C C C C T T
3 chr3_29932766 0 29932766 G G G G G G G G C C C C G G G G G G C C
3 chr3_29932943 0 29932943 A A A A A A A A T T T T A A A A A A T T
3 chr3_29940361 0 29940361 T T C C C C T T C C C C C C C C C C C C
3 chr3_29941024 0 29941024 A A A A A A A A G G G G A A A A A A G G
3 chr3_29946862 0 29946862 C C C C C C C C C C C C C C G G C C C C
3 chr3_29947326 0 29947326 T T T T T T T T A A A A T T T T T T A A
3 chr3_29947824 0 29947824 G G G G G G G G T T T T G G G G G G T T
3 chr3_29948233 0 29948233 T T T T T T T T G G G G T T T T T T G G
3 chr3_29948656 0 29948656 G G G G G G G G G G G G G G A G G G G G
3 chr3_29952156 0 29952156 C C C T C C C C C C C C C C C C C C C C
3 chr3_29952162 0 29952162 A A A A A A A A G G G G A A A A A A G G
3 chr3_29953197 0 29953197 T T C C C C T T T T T T T T T T T T T T
3 chr3_29955963 0 29955963 C C C C C C C C C C C C C C C C A C C C
3 chr3_29956392 0 29956392 G G G G G G G G A A A A G G G G G G A A
3 chr3_29957499 0 29957499 A A G G G G A A G G G G G G G G G G G G
3 chr3_29957559 0 29957559 G G G G G G G G A A A A G G G G G G A A
3 chr3_29957599 0 29957599 G G G G G G G G G G G G G G G T G G G G
3 chr3_29958897 0 29958897 G G G G G G G G A A A A G G A A G G A A
3 chr3_29966391 0 29966391 G G G G G G A A A A A A A A A A A A A A
3 chr3_29970687 0 29970687 G G G G G G G G G G G G A G G G G G G G
3 chr3_29971077 0 29971077 A A A A A A A A A A A A A A A A G G A A
3 chr3_29972925 0 29972925 G G G G G G G G T T T T G G G G G G T T
3 chr3_29977853 0 29977853 T T T T C C T T T T T T T T T T T T T T
3 chr3_29982222 0 29982222 A A A A A A A A A A A A G G G G G G A A
3 chr3_29989295 0 29989295 A A A A A A A A A A A A A C A A A A A A
3 chr3_29994321 0 29994321 G G G G G G G G A A A A G G G G G G A A
3 chr3_30005374 0 30005374 T T T T T T T T C C C C T T T T T T C C
3 chr3_30006074 0 30006074 A A A A A A A A G G G G A A A A A A G G
3 chr3_30009657 0 30009657 C C C C C C C C C C C C C C C C T T C C
3 chr3_30009919 0 30009919 G G G G G G G G G G G G G G G G A G G G
3 chr3_30011716 0 30011716 C C C T C C C C C C C C C C C C C C C C
3 chr3_30013293 0 30013293 C C C C C C C C C T C T C C C C C C T T
3 chr3_30020472 0 30020472 G G G G G G G G A A A A G G G G G G A A
3 chr3_30022730 0 30022730 C C C C C T C C C C C C C C C C C C C C
3 chr3_30023074 0 30023074 C T C C C C C C C C C C C C C C C C C C
3 chr3_30029241 0 30029241 A A A A A A A A C C C C A A A A A A C C
3 chr3_30029249 0 30029249 T T T T T T T T T T C T T T T T T T T T
3 chr3_30032338 0 30032338 C C C C C C C C T T T T C C C C C C T T
3 chr3_30035092 0 30035092 T T T T T T T T C C C C T T T T T T C C
3 chr3_30037049 0 30037049 C C C C A C C C C C C C C C C C C C C C
3 chr3_30046173 0 30046173 G G G G G G G G G G G G G G A A G G G G
3 chr3_30049186 0 30049186 T T T T T T T T C T T T T T T T T T T T
3 chr3_30049606 0 30049606 T T T T T T T T T T T T C T T T T T T T
3 chr3_30053889 0 30053889 G G G G G G G G A A A A G G G G G G A A
3 chr3_30054413 0 30054413 G G G G G G G G G G G G T T G G G G G G
3 chr3_30062760 0 30062760 G G A G G G G G G G G G G G G G G G G G
3 chr3_30068832 0 30068832 A A G G G G A A G G G G G G G G G G G G
3 chr3_30073254 0 30073254 G G G G G G G G G G G G A G G G G G G G
3 chr3_30074918 0 30074918 A A A A A A A A A A A A G G A A A A A A
3 chr3_30075998 0 30075998 C C C C C C C C C C C C C C A C C C C C
3 chr3_30076337 0 30076337 A A A A A A A A A A A A A G A A A A A A
3 chr3_30076556 0 30076556 C C C C C C A C C C C C C C C C C C C C
3 chr3_30077592 0 30077592 T T T T T T T T T T T T C C T T T T T T
3 chr3_30081469 0 30081469 T T C T T T T T T T T T C T T T T T T T
3 chr3_30082986 0 30082986 C C C T C C C C C C C C C C C C C C C C
3 chr3_30083480 0 30083480 G G G G G G G G A A A A G G G G G G A A
3 chr3_30088439 0 30088439 A A A A A A A A G G G G A A A A A A G G
3 chr3_30093466 0 30093466 T T T T T T T T A A A A T T T T T T A A
3 chr3_30096742 0 30096742 C C T T C C C C C C C C C C C C C C C C
3 chr3_30101269 0 30101269 A A A A A A A A A G A A A A A A A A A A
3 chr3_30106128 0 30106128 A A A A A A A A C C C C A A A A A A C C
3 chr3_30121144 0 30121144 A A A A A A A A G G A G A A A A A A G G
3 chr3_30124670 0 30124670 A A G G A G A A A A A A A A A A A A A A
3 chr3_30124974 0 30124974 A A A A A A A A A A A A A G A A A A A A
3 chr3_30128079 0 30128079 A A G G G G A G G G G G G G G G A A G G
3 chr3_30134530 0 30134530 A A A A A G A A A A A A A A A A A A A A
3 chr3_30136987 0 30136987 C C C C A C C C C C C C C C C C C C C C
3 chr3_30138180 0 30138180 C C C C C C C C C C C C C T C C C C C C
3 chr3_30138626 0 30138626 C C C C C C C C T T T T C C C C C C T T
3 chr3_30140422 0 30140422 G G G G G G G G C C C C G G G G G G C C
3 chr3_30140492 0 30140492 T T T T T T T T T T T T C T T T C C T T
3 chr3_30145320 0 30145320 T T T T T T T T G G G G T T T T T T G G
3 chr3_30147407 0 30147407 A G G G G G G G G G G G G G G G G G G G
3 chr3_30153096 0 30153096 G G G G G G A G G G G G G G G G G G G G
3 chr3_30155240 0 30155240 C C C C C C C C C C C C C C C C A C C C
3 chr3_30155763 0 30155763 T T T T T T T T C T C T T T T T T T T T
3 chr3_30159463 0 30159463 C C C G C C C C C C C C C C C C G G C C
3 chr3_30165061 0 30165061 A A A A A A A A A A A G A A A A A A A A
3 chr3_30166059 0 30166059 A A G G G G A A G G G G G G A G A A G G
3 chr3_30167845 0 30167845 T T C T T T T T C C C C C C C C C C C C
3 chr3_30170071 0 30170071 G G G G G G G G G G A G G G G G G G G G
3 chr3_30172643 0 30172643 G G G G G G G G G G G G G G A G G G G G
3 chr3_30174963 0 30174963 A A A A A A A A A A A A A A A G A A A A
3 chr3_30179265 0 30179265 G G C G G G G G C C C C C C C C C C C C
3 chr3_30181518 0 30181518 G G G G G G G G G G G G G T G G G G G G
3 chr3_30186087 0 30186087 T T T T T T T T T T T T C T T T T T T T
3 chr3_30186584 0 30186584 G G G G G G G G A A A A G G G G G G A A
3 chr3_30187451 0 30187451 G G G G G G G G G G G G C G G G G G G G
3 chr3_30193578 0 30193578 G G A G G G G G A A A A G G G G G G A A
3 chr3_30193802 0 30193802 T T T T T T T T C C C C T T T T T T C C
3 chr3_30194453 0 30194453 C C C C C C C C G G G G C C C C C C G G
3 chr3_30199987 0 30199987 C C C C C C C C T T T T C C C C C C T T
3 chr3_30205711 0 30205711 A A A A A A A A A A A A A A A A A G A A
3 chr3_30211270 0 30211270 G G G G G G A G G G G G G G G G G G G G
3 chr3_30211790 0 30211790 A A A A A A A A G G G G A A A A A A G G
3 chr3_30213628 0 30213628 A C A A A A A C A A A A A A A A A A A A
3 chr3_30214266 0 30214266 A A A A A A A A A G G G A A A A A A G G
3 chr3_30214412 0 30214412 C C C C C C C C C C C C C G C C C C C C
3 chr3_30214783 0 30214783 C C C C C C C T C C C C C C C C C C C C
3 chr3_30217159 0 30217159 A A A A A A A A G G G G A A A A A A G G
3 chr3_30218475 0 30218475 A A G G G G A A G G G G G G G G G G G G
3 chr3_30223482 0 30223482 T T C T T T T T T T T T T T T T T T T T
3 chr3_30223649 0 30223649 G G T T T T T T T T T T T T T T T T T T
3 chr3_30229594 0 30229594 A A A A A A A A G G G G A A A A A A G G
3 chr3_30235708 0 30235708 G G G G G G G G G G G G G G T T G G G G
3 chr3_30236232 0 30236232 C C C C C C A C C C C C C C C C C C C C
3 chr3_30251286 0 30251286 T T T T T T T T C T C C T T T T T T C C
3 chr3_30253604 0 30253604 C C C C C C C C G G G G C C C C C C G G
3 chr3_30255623 0 30255623 G G A A A A G G A A A A A A A A A A A A
3 chr3_30256023 0 30256023 T T T T T T T T C C C C T T T T T T C C
3 chr3_30259755 0 30259755 C C C C C C C C T T T T C C C C C C T T
3 chr3_30262915 0 30262915 G G G G G G G G G G G G G G G G A A G G
3 chr3_30263859 0 30263859 T T T T T T T T T T T T G G T T T T T T
3 chr3_30266301 0 30266301 C C T T T T C C T T T T T T T T T T T T
3 chr3_30269077 0 30269077 G G G G A G G G G G G G G G G G G G G G
3 chr3_30269406 0 30269406 T T C T T T T T T T T T T T T T T T T T
3 chr3_30270434 0 30270434 G G G G G G G G A G A A G G G G G G A A
3 chr3_30277857 0 30277857 G G G G G G G G G G G G G G G G C C G G
3 chr3_30281294 0 30281294 C C T T T T C C T T T T T T T T T T T T
3 chr3_30281591 0 30281591 C C C T C C C C C C C C C C C C C C C C
3 chr3_30285566 0 30285566 G G G G G G G G G G G G A G G G G G G G
3 chr3_30285794 0 30285794 G G G G G G G G A G G G G G G G G G G G
3 chr3_30290418 0 30290418 C C C C C C C C T T T T C C C C C C T T
3 chr3_30295628 0 30295628 T T T T T T T T T T T T T T C C T T T T
3 chr3_30296448 0 30296448 A A A A A A A A G G G G A A A A A A G G
3 chr3_30304085 0 30304085 G G G G G G G G A A A A G G G G G G A A
3 chr3_30305429 0 30305429 A A A A A A A A A A A A A A A G A A A A
3 chr3_30306388 0 30306388 C C C C C C C C C C C C C C T T C C C C
3 chr3_30309856 0 30309856 A A A A A A A A C C C C A A A A A A C C
3 chr3_30310278 0 30310278 G G G G G G G G G G G G G G A G G G G G
3 chr3_30315321 0 30315321 C C C C C T C C C C C C C C C C C C C C
3 chr3_30321929 0 30321929 C C C C C C C C C C C C C C C T C C C C
3 chr3_30323571 0 30323571 G G A G G G G G G G G G G G G G G G G G
3 chr3_30323811 0 30323811 C C C C C C C C C C C C C C C T C C C C
3 chr3_30325930 0 30325930 T T A A A A A A A A A A A A A A A A A A
3 chr3_30335295 0 30335295 C C C C T T C C C C C C C C C C C C C C
3 chr3_30338309 0 30338309 T T T T C T T T T T T T T T T T T T T T
3 chr3_30338876 0 30338876 A A G G A A A A A A A A A A A A A A A A
3 chr3_30340022 0 30340022 A A A A A A A A A A A A A G A A A A A A
3 chr3_30345660 0 30345660 G G A A A A G G A A A A A A A A A A A A
3 chr3_30347285 0 30347285 G G G G G G G G T T T T T T T T T T T T
3 chr3_30350151 0 30350151 G G G G G G G G A A A A G G G G G G A A
3 chr3_30351396 0 30351396 G G G G G G G G G G G G G G G T G G G G
3 chr3_30351836 0 30351836 T T G G G G G G G G G G G G G G G G G G
3 chr3_30354985 0 30354985 C C C C C C C C C T T T C C C C C C T T
3 chr3_30356462 0 30356462 C C C T C T C C C C C C C C C C C C T T
3 chr3_30371476 0 30371476 C T C C C C C T C C C C C C C C C C C C
3 chr3_30373396 0 30373396 T T T T T T T T A A A A T T T T T T A A
3 chr3_30375080 0 30375080 C C C C C C C C A A A A A A A A A A A A
3 chr3_30378455 0 30378455 A A T T A A A A A A A A A A A A A A A A
3 chr3_30383952 0 30383952 C C C C C C T T C C C C C C C C C C C C
3 chr3_30384288 0 30384288 A A A A A A A A G G G G A A A A A A G G
3 chr3_30385976 0 30385976 A A A A A C A A A A A A A A A A A A A A
3 chr3_30393991 0 30393991 A A A A A A A A A A A G A A A A A A G G
3 chr3_30394672 0 30394672 C C C C C T C C C C C C C C C C C C C C
3 chr3_30395467 0 30395467 A A A A A A A A A A A A A A G G A A A A
3 chr3_30400434 0 30400434 G G C C C C C C C C C C C C C C C C C C
3 chr3_30401738 0 30401738 T T T T T T T T T T T T T T C T T T T T
3 chr3_30404881 0 30404881 A A A A A A A A C C C C A A A A A A C C
3 chr3_30407065 0 30407065 C C C C C C C C T T T T C C C C C C T T
3 chr3_30412984 0 30412984 C C C C C C C C C T C C C C C C C C C C
3 chr3_30422801 0 30422801 A A A A A A A A A A A A A A A G A A A A
3 chr3_30422808 0 30422808 G G G G G G G G G G A G G G G G G G G G
3 chr3_30424265 0 30424265 A A A A A A A A A A A A A A G G A A A A
3 chr3_30425001 0 30425001 G G A A G G G G G G G G G G G G G G G G
3 chr3_30433490 0 30433490 A A A A A A A A A A A A A A C C A A A A
3 chr3_30433942 0 30433942 A A A A A A A A G G G G A A A A A A G G
3 chr3_30436502 0 30436502 T T T T T T T T T T C T T T T T T T T T
3 chr3_30437327 0 30437327 G G G G G G G G A A A A G G G G G G A A
3 chr3_30437728 0 30437728 T T T T T T T T C C C C T T T T T T C C
3 chr3_30439783 0 30439783 A A A A G G A A A A A A A A A A A A A A
3 chr3_30440310 0 30440310 C C C C C C C C T T T T C C C C C C T T
3 chr3_30442335 0 30442335 G G G G G G G G A A A A G G G G G G A A
3 chr3_30445039 0 30445039 A A G G G G A A A A A A G G G G G G A A
3 chr3_30446238 0 30446238 C C T T T T C C T T T T T T T T T T T T
3 chr3_30446352 0 30446352 G G G G G G G G T T T T G G G G G G T T
3 chr3_30446922 0 30446922 A A A A A A A A C C C C A A A A A A C C
3 chr3_30455780 0 30455780 C C C C C C C T C C C C C C C C C C C C
3 chr3_30461843 0 30461843 G G G G G G G G A G G G G G G G G G G G
3 chr3_30466500 0 30466500 G G G G G G G G A G A A G G G G G G A A
3 chr3_30469055 0 30469055 T T T T T T T T C C C C T T T T T T C C
3 chr3_30469285 0 30469285 A A A A A A A A A A A A A G A A A A A A
3 chr3_30473192 0 30473192 T T C C T T T T T T T T T T T T T T T T
3 chr3_30474652 0 30474652 G G A G G G G G G G G G G G G G G G G G
3 chr3_30475494 0 30475494 A A A A A A A A T T T T A A A A A A T T
3 chr3_30480509 0 30480509 C C C C C C C C T T T T C C C C C C T T
3 chr3_30485467 0 30485467 T T C C C C T T C C C C C C C C C C C C
3 chr3_30485598 0 30485598 C C C C C C C C C C C C C T C C C C C C
3 chr3_30489153 0 30489153 G G A G G G G G G G G G G G G G G G G G
3 chr3_30491027 0 30491027 C C C C C C C C C T C C C C C C C C C C
3 chr3_30492805 0 30492805 C C C T T T C C C C C C C C C C C C C C
3 chr3_30497488 0 30497488 G G G G G G G G C C C C G G G G G G C C
3 chr3_30507301 0 30507301 A A T T A A A A A A A A A A A A A A A A
3 chr3_30510443 0 30510443 A A G G G G A A G G G G A A A A A A G G
3 chr3_30510465 0 30510465 A A G G G G A A G G G G A A A A A A G G
3 chr3_30511066 0 30511066 C C C C C C C C C C C C C C C C C T C C
3 chr3_30511375 0 30511375 C T C C C C C C C C C C C C C C C C C C
3 chr3_30515821 0 30515821 C C C C C C C C G G G G C C C C C C G G
3 chr3_30521924 0 30521924 T T G G G G T T T T T T T T T T T T T T
3 chr3_30525204 0 30525204 A A A A A A A A A A A A A A A A G G A A
3 chr3_30532087 0 30532087 G G G G G G G G G G A G G G G G G G G G
3 chr3_30532778 0 30532778 A A A A A A A A A A A C A A A A A A A A
3 chr3_30537977 0 30537977 G G G G G G G G A A A A G G G G G G A A
3 chr3_30540563 0 30540563 C C C C C C C C C C C C C C C G C C C C
3 chr3_30541679 0 30541679 C C C C C C C T C C C C C C C C C C C C
3 chr3_30542138 0 30542138 C C C C C C C C T T T T C C C C C C T T
3 chr3_30543158 0 30543158 G G G G G G G G A A A A G G G G G G A A
3 chr3_30546169 0 30546169 A A A A A A A A C C C C A A A A A A C C
3 chr3_30552832 0 30552832 A A G G A G A A A G A A A A A A A A A A
3 chr3_30556845 0 30556845 T T T T T T T T T T T T T T T T G T T T
3 chr3_30556891 0 30556891 A A A A A A A A A T A A A A A A A A A A
3 chr3_30561907 0 30561907 G G G G G G G G G G G G G G A A G G G G
3 chr3_30563761 0 30563761 A A A A A A A A G G G G A A A A A A G G
3 chr3_30567715 0 30567715 A A A A A A A A G G G G A A A A A A G G
3 chr3_30573504 0 30573504 T T T T T T T T A A A A T T T T T T A A
3 chr3_30580161 0 30580161 G G G G G G G G G G G G A G G G G G G G
3 chr3_30584502 0 30584502 T T T T T T T T T T T T G G T T T T T T
3 chr3_30594932 0 30594932 T T A A T T T T T T T T T T T T T T T T
3 chr3_30598475 0 30598475 A A A A A A A A A A A A A A A A C C A A
3 chr3_30606100 0 30606100 G G G G G G G G G G G G A G G G G G G G
3 chr3_30609692 0 30609692 C C C C C C C C C C C C C T C C C C C C
3 chr3_30611627 0 30611627 C C C C C T C C C C C C C C C C C C C C
3 chr3_30612433 0 30612433 C C C C C C C C C C C C C C C G C C C C
3 chr3_30613794 0 30613794 C C C C C C C C C C C C C T C C C C C C
3 chr3_30615174 0 30615174 A A A A A A A A G G G G A A A A A A G G
3 chr3_30618100 0 30618100 C C C C C C C C C C A C C C C C C C C C
3 chr3_30618117 0 30618117 T T T T T T T T G G G G T T T T T T G G
3 chr3_30619839 0 30619839 T T T T T T T T A T A T T T T T T T T T
3 chr3_30625557 0 30625557 C C C C C C C C A A A A A A A A C C A A
3 chr3_30629146 0 30629146 G G G G G G G G G G G G C G G G G G G G
3 chr3_30633878 0 30633878 T T C C C C C C C C C C C C C C C C C C
3 chr3_30634705 0 30634705 C C C C C T C C C C C C C C C C C C C C
3 chr3_30643416 0 30643416 G G G G G G G G G G G T G G G G G G G G
3 chr3_30645876 0 30645876 T T T T C T T T T T T T T T T T T T T T
3 chr3_30647119 0 30647119 C C A A A A C C A A A A A A A A A A A A
3 chr3_30647711 0 30647711 A A A A A A A A G G G G A A A A A A G G
3 chr3_30649957 0 30649957 A A G G G G A A G G G G G G G G G G G G
3 chr3_30651341 0 30651341 A A A A A G A A A A A A A A A A A A A A
3 chr3_30661106 0 30661106 T T T T T T T T C C C C T T T T T T C C
3 chr3_30662481 0 30662481 T T T T T T T T C C C C T T T T T T C C
3 chr3_30665295 0 30665295 T T T T T T C C T T T T C C C C C C T T
3 chr3_30668086 0 30668086 A A A A A A A A C C C C A A A A A A C C
3 chr3_30668764 0 30668764 T T T T G T T T T T T T T T T T T T T T
3 chr3_30672049 0 30672049 A A A A A A A A A A A A A G A A A A A A
3 chr3_30678721 0 30678721 A A G G G G A G G G G G G G G G G G G G
3 chr3_30681459 0 30681459 T T T T T T T T T T T T T T C C T T T T
3 chr3_30688810 0 30688810 C C C C C T C C C C C C C C C C C C C C
3 chr3_30690428 0 30690428 A A A A A A A A A A A A A G A A A A A A
3 chr3_30692147 0 30692147 G G G G G G G G G G G G G G A A G G G G
3 chr3_30692288 0 30692288 A A A A A A A A A A A A A G A A A A A A
3 chr3_30693502 0 30693502 A A A C A A A A A A A A A A A A A A A A
3 chr3_30697466 0 30697466 A A A A A A A A G G G G A A A A A A G G
3 chr3_30699293 0 30699293 T T T T T T T T C C C C T T T T T T C C
3 chr3_30699879 0 30699879 G G G G G G G G G G C C G G G G G G C C
3 chr3_30702894 0 30702894 A A A A A A A A G G G G A A A A A A G G
3 chr3_30703162 0 30703162 G G G G G G G G G G G G C G G G G G G G
3 chr3_30707001 0 30707001 G G G G G G G G G G G G A G G G G G G G
3 chr3_30711421 0 30711421 G G G G G G G G A A A A G G G G G G A A
3 chr3_30719903 0 30719903 A A G G G G A A G G G G G G G G G G G G
3 chr3_30730267 0 30730267 C C C C C C C C G G G G C C C C C C G G
3 chr3_30734600 0 30734600 A A A A A A A A G G G G A A A A A A G G
3 chr3_30737065 0 30737065 C C T T C C C C C C C C C C C C C C C C
3 chr3_30737210 0 30737210 A A A A A A A A A A A A A C A A A A A A
3 chr3_30744536 0 30744536 A A A A A A A A A A A A A A A A G G A A
3 chr3_30747665 0 30747665 G G G G G T G G G G G G G G G G G G G G
3 chr3_30751221 0 30751221 C C C C C C C C C G C G C C C C C C G G
3 chr3_30754710 0 30754710 A A A A A A A A A A A A C C A A A A A A
3 chr3_30763285 0 30763285 G G G G G G G G T T T T G G G G G G T T
3 chr3_30770736 0 30770736 A A C C C C A A A A A A A A A A A A A A
3 chr3_30773691 0 30773691 G G G G G G G G A A A A G G G G G G A A
3 chr3_30777584 0 30777584 G G A A A A A G G G G G A A A A A A G G
3 chr3_30777748 0 30777748 A A G G G G A G A A A A G G G G G G A A
3 chr3_30777944 0 30777944 T T T T T T T T G G G T T T T T T T G G
3 chr3_30779110 0 30779110 G G G G G G A G G G G G G G G G G G G G
3 chr3_30785339 0 30785339 C C C C C C C C A A A A C C C C C C A A
3 chr3_30791725 0 30791725 T T C T C T T T T T T T T T T T T T T T
3 chr3_30793138 0 30793138 T T T T T T T T C C C C T T T T T T C C
3 chr3_30795363 0 30795363 G G G G G G G G A A A A G G G G G G A A
3 chr3_30797058 0 30797058 G G G G G G G G A A A G G G G G G G G G
3 chr3_30798279 0 30798279 C C C G C C C C C C C C C C C C C C C C
3 chr3_30798653 0 30798653 C C C C C C C C C C C C C T C C C C C C
3 chr3_30799117 0 30799117 G G G G G G G G G G G G A A G G A A G G
3 chr3_30807849 0 30807849 G G G G G G G G G G G G A G G G G G G G
3 chr3_30810396 0 30810396 C C C C C C C C C C C C C C A A C C C C
3 chr3_30812067 0 30812067 C C T T T T T T T T T T T T T T T T T T
3 chr3_30820063 0 30820063 G G C G G G G G G G G G G G G G G G G G
3 chr3_30824968 0 30824968 G G G G G G G G A A A A G G G G G G A A
3 chr3_30827385 0 30827385 C C T T T T C T T T T T T T T T T T T T
3 chr3_30827976 0 30827976 A A G G G G A A A A A A A A A A A A A A
3 chr3_30829823 0 30829823 A A A A G G A A A A A A A A A A A A A A
3 chr3_30832033 0 30832033 T T T T T T T T C C C C T T T T T T C C
3 chr3_30837121 0 30837121 T T T T T T T T T T T T C C C C T T T T
3 chr3_30839118 0 30839118 G G G G G G G G A A A A G G G G G G A A
3 chr3_30842939 0 30842939 T T T T T T T T G G G G T T T T T T G G
3 chr3_30844103 0 30844103 G G A A A A A A A A A A A A A A A A A A
3 chr3_30845911 0 30845911 C C G G G G G G G G G G G G G G G G G G
3 chr3_30848196 0 30848196 A A A A A A A A T T T T A A A A A A T T
3 chr3_30855068 0 30855068 G G G G G G G G A G G G G G G G G G G G
3 chr3_30857859 0 30857859 T T T T T T T T C C C C T T T T T T C C
3 chr3_30861222 0 30861222 T T A T T T T T T T T T T T T T T T T T
3 chr3_30863866 0 30863866 G G A G G G G G G G G G G G G G G G G G
3 chr3_30866838 0 30866838 C C C T C C C C C C C C C C C C C C C C
3 chr3_30868534 0 30868534 C C C C G G C C C C C C C C C C C C C C
3 chr3_30870777 0 30870777 G G A G G G G G G G G G G G G G G G G G
3 chr3_30880907 0 30880907 C C T T T T C C T T T T T T T T T T T T
3 chr3_30881442 0 30881442 A A A A A A A A G G G G A A A A A A G G
3 chr3_30882034 0 30882034 C C T T T T T T T T T T T T T T T T T T
3 chr3_30889651 0 30889651 C C C C C C C C T T T T C C C C C C T T
3 chr3_30891308 0 30891308 T T T T T T T T G G G G T T T T T T G G
3 chr3_30897870 0 30897870 A A A A A A A A A G A A A A A A A A A A
3 chr3_30900692 0 30900692 C C C C C C C C G G G G C C C C C C G G
3 chr3_30903603 0 30903603 T T T T T T T T C C C C T T T T T T C C
3 chr3_30911585 0 30911585 T T T T T T T T T T T T T T C T T T T T
3 chr3_30911746 0 30911746 A A A A A A A A A A A A A A A G A A A A
3 chr3_30915675 0 30915675 A A G G G G A A G G G G G G G G G G G G
3 chr3_30916044 0 30916044 C C C C C C C C C C C C C C C T C C C C
3 chr3_30917437 0 30917437 G G A A A A G G G G G G G G G G G G G G
3 chr3_30921284 0 30921284 G G G G G G G G G G A G G G G G G G G G
3 chr3_30925774 0 30925774 T T T T C C T T T T T T T T T T T T T T
3 chr3_30930821 0 30930821 G G G G G G G G T T T T G G G G G G T T
3 chr3_30935108 0 30935108 C C C C C C C C A A A A C C C C C C A A
3 chr3_30937199 0 30937199 A A A A A A G G A G A A G G A A G G A A
3 chr3_30937316 0 30937316 G G G G G G G G A G A A G G G G G G G G
3 chr3_30944556 0 30944556 G G G G G G A A G G G G G G G G G G G G
3 chr3_30945127 0 30945127 A A A A A A A A G G G G A A A A A A G G
3 chr3_30952810 0 30952810 G G G G G G G G G G G G G G G G A G G G
3 chr3_30961716 0 30961716 C C C C C C C C T T T T C C C C C C T T
3 chr3_30965529 0 30965529 T T T T T T T T C C C C T T T T T T C C
3 chr3_30971992 0 30971992 A A A A A A A A A A A G A A A A A A A A
3 chr3_30972600 0 30972600 T T T T T T T T T T T T T T A A T T T T
3 chr3_30973925 0 30973925 C C C C C C C C C C C C C C T T C C C C
3 chr3_30974127 0 30974127 G G G G G G A A G G G G G G G G G G G G
3 chr3_30974377 0 30974377 A A A A A A A A A A A C A A A A A A A A
3 chr3_30977137 0 30977137 C C C C C C C C T T T T C C C C C C T T
3 chr3_30978081 0 30978081 A A G G A A A A A A A A A A A A A A A A
3 chr3_30979738 0 30979738 G G G G G G G G G G G G A G G G G G G G
3 chr3_30988124 0 30988124 A A A A A A A A A A A A A A A A C C A A
3 chr3_30989512 0 30989512 T T T T T T T T T T T T C C C C T T T T
3 chr3_30991262 0 30991262 G G A A A A G G G G G G G G G G G G G G
3 chr3_30991318 0 30991318 C C C C C C C C C C C C C C C C C T C C
3 chr3_30992233 0 30992233 C C T T T T C C T T T T T T T T T T T T
3 chr3_30995897 0 30995897 C G G G G G C C G G G G G G G G G G G G
3 chr3_31000184 0 31000184 C T C C C C C C C C C C C C C C C C C C
3 chr3_31000288 0 31000288 C T C C C C C C C C C C C C C C C C C C
3 chr3_31003688 0 31003688 C C C C C C C C T T T T C C C C C C T T
3 chr3_31004845 0 31004845 G G A A G G G G G G G G G G G G G G G G
3 chr3_31005300 0 31005300 A A A A G G A A A A A A A A A A A A A A
3 chr3_31007728 0 31007728 G G G G G G G G G G G G G G A A A A G G
3 chr3_31009306 0 31009306 T T T T T T T T C C C C T T T T T T C C
3 chr3_31010472 0 31010472 C C C C C C C C T T T T C C C C C C T T
3 chr3_31010675 0 31010675 G G G G G G G G C C C C G G G G G G C C
3 chr3_31011919 0 31011919 G G G G G G G G A G A A G G G G G G A A
3 chr3_31014032 0 31014032 G G A G G G G G G G G G G G G G G G G G
3 chr3_31019121 0 31019121 G G G G A A G G G G G G G G G G G G G G
3 chr3_31019316 0 31019316 C C C C C C C C A A A A C C C C C C A A
3 chr3_31020437 0 31020437 A A G G G G A A G G G G G G G G G G G G
3 chr3_31021364 0 31021364 T T T T T T T T T T T T C C C C C T T T
3 chr3_31021521 0 31021521 C C C C C C C C C C C C C C C T C C C C
3 chr3_31026816 0 31026816 G G G G G G G G G G G G T T G T T T G G
3 chr3_31027916 0 31027916 G G G G G G G G T T T T G G G G G G T T
3 chr3_31030263 0 31030263 G G A G G G G G G G G G G G G G G G G G
3 chr3_31032034 0 31032034 G G G G G G A A G G G G G G G G A G G G
3 chr3_31032833 0 31032833 G G G G G G G G G G G G G G A G A G G G
3 chr3_31033027 0 31033027 A A A A T T A A A A A A A A A A A A A A
3 chr3_31036278 0 31036278 T T T T A A T T T T T T T T T T T T T T
3 chr3_31039601 0 31039601 G G A A A A G G A A A A A A A A A A A A
3 chr3_31040613 0 31040613 T T T T C C T T T T T T T T T T T T T T
3 chr3_31040692 0 31040692 T T T T T T T T T T T T G T T T T T T T
3 chr3_31043579 0 31043579 A A A A A A A A C C C C A A A A A A C C
3 chr3_31044370 0 31044370 T T T T T T T T T T T T C C T T T T T T
3 chr3_31044966 0 31044966 C C C C C C C C A A A A C C C C C C A A
3 chr3_31046980 0 31046980 C C C C C C C C T T C T C C C C C C T T
3 chr3_31047133 0 31047133 T T T T T T T T C C C T T T T T T T C C
3 chr3_31047622 0 31047622 C C C C C C C C C C C C C T C C C C C C
3 chr3_31050059 0 31050059 A A A A A A A A A G A A A A A A A A A A
3 chr3_31051095 0 31051095 C C C C C C C C C C C C C C C T C C C C
3 chr3_31053985 0 31053985 C C C C C C C C C C C C C T C C C C C C
3 chr3_31054357 0 31054357 A A A A A A A A A A A A C C C C C C A A
3 chr3_31058894 0 31058894 C C C C C C C C A A A A C C C C C C A A
3 chr3_31069419 0 31069419 G G G G G G G G G G G G G G G G A G G G
3 chr3_31076398 0 31076398 A A A A A A T T A A A A A A A A A A A A
3 chr3_31076733 0 31076733 A A A G A A A A A A A A A A A A A A A A
3 chr3_31080385 0 31080385 G G G G G G G G G G A G G G G G G G G G
3 chr3_31087978 0 31087978 C C C C C C C C C T C C C C C C C C T T
3 chr3_31090704 0 31090704 C C C C C C C C T T T T C C C C C C T T
3 chr3_31091142 0 31091142 A A A A A A A A A T A A A A A A A A T T
3 chr3_31093902 0 31093902 A A G G G G A A G G G G G G G G G G G G
3 chr3_31094114 0 31094114 A A A A A A A A A C C C A A A A A A C C
3 chr3_31104861 0 31104861 C C C C C C C C T T T T C C C C C C T T
3 chr3_31106813 0 31106813 C C C C C C C C C C C C C C T T C C C C
3 chr3_31108537 0 31108537 G G G G G G G G C G G G G G G G G G G G
3 chr3_31109525 0 31109525 G G G G G G G G A A A A G G G G G G A A
3 chr3_31111491 0 31111491 C C C C C C C C C C C C C C G G C C C C
3 chr3_31114389 0 31114389 C C T T C C C C C C C C C C C C C C C C
3 chr3_31115394 0 31115394 T T T T T T T T T T T T A T T T T T T T
3 chr3_31116502 0 31116502 C T T T T T T T T T T T T T T T T T T T
3 chr3_31117491 0 31117491 G G G G G G G G A A A A G G G G G G A A
3 chr3_31124668 0 31124668 G G G G A A G G G G G G G G G G G G G G
3 chr3_31126444 0 31126444 G G G G G G G G C C C C G G G G G G C C
3 chr3_31128077 0 31128077 T T T T T T T T C C C C T T T T T T C C
3 chr3_31133013 0 31133013 T T T T T T T T C C C C T T T T T T C C
3 chr3_31134800 0 31134800 T T T T T T T T T T G T T T T T T T T T
3 chr3_31140973 0 31140973 C C C C C C C C C C C C C C C C C T C C
3 chr3_31147374 0 31147374 A A A A A A A G A A A A A A A A A A A A
3 chr3_31149926 0 31149926 T T T T T T T T C C C C T T T T T T C C
3 chr3_31166619 0 31166619 T T T T T T T T T T T T C C T T T T T T
3 chr3_31172092 0 31172092 C C G G C C C C C C C C C C C C C C C C
3 chr3_31178938 0 31178938 T T C C T T T T T T T T T T T T T T T T
3 chr3_31182913 0 31182913 T T T T T T T T C C C C T T T T T T C C
3 chr3_31191530 0 31191530 T T T T T T T T G G G G T T T T T T G G
3 chr3_31194758 0 31194758 A A A A A A A A T T T T A A A A A A T T
3 chr3_31197844 0 31197844 C C C C C C C C C T T T C C C C C C C C
3 chr3_31200556 0 31200556 G G G G G G G G A G A A G G G G G G G G
3 chr3_31201261 0 31201261 G G G G G G G G G G A A G G G G G G G G
3 chr3_31201482 0 31201482 C T C C C C C C C C C C C C C C C C C C
3 chr3_31202695 0 31202695 C C T T T T C C C C C C C C C C C C C C
3 chr3_31206300 0 31206300 T T T T T T T T T T T T T T G G T T T T
3 chr3_31210162 0 31210162 C C T T T T C C T T T T T T T T T T T T
3 chr3_31210169 0 31210169 G G G G G G G G A G G G G G G G G G G G
3 chr3_31211797 0 31211797 T T T T T T T T T T T T C T C C T T T T
3 chr3_31212202 0 31212202 G G A A G G G G G G G G G G G G G G G G
3 chr3_31212234 0 31212234 A A A A A A A A G G G G A A A A A A G G
3 chr3_31216162 0 31216162 C C C C C C C C C C C C C T C C C C C C
3 chr3_31229327 0 31229327 G G G G C C G G G G G G G G G G G G G G
3 chr3_31229705 0 31229705 G G G G G G A G G G G G G G G G G G G G
3 chr3_31231746 0 31231746 G G G G G G G G G G A G G G G G G G G G
3 chr3_31233405 0 31233405 A A A A A A A A A A A A C C C C C C A A
3 chr3_31237411 0 31237411 T T C C T T T T T T T T T T T T T T T T
3 chr3_31241857 0 31241857 G G G G G G A G G G G G G G A A G G G G
3 chr3_31248003 0 31248003 G G A A G G G G G G G G G G G G G G G G
3 chr3_31248930 0 31248930 A A A A A A A A A A A A A A G G A A A A
3 chr3_31250541 0 31250541 C C C C C C C C C T C C C C C C C C C C
3 chr3_31251390 0 31251390 G G G G G G G G T T T T G G G G G G T T
3 chr3_31252389 0 31252389 G G T T G G G G G G G G G G G G G G G G
3 chr3_31254925 0 31254925 C C C C C C C C C C C C C C C C T T C C
3 chr3_31268448 0 31268448 A A A A A A A A G G G G A A A A A A G G
3 chr3_31270699 0 31270699 T T T T T T T T C C C C T T T T T T C C
3 chr3_31279925 0 31279925 G G G G G G G G G G G G G G G G A A G G
3 chr3_31282401 0 31282401 C C C C C C C C T T C T C C C C C C T T
3 chr3_31285776 0 31285776 A A G G G G A A G G G G G G G G G G G G
3 chr3_31294815 0 31294815 G G G G G G A G G G G G G G G G G G G G
3 chr3_31295592 0 31295592 A A A A A A A A G G G G A A A A A A G G
3 chr3_31299511 0 31299511 C C G G G G C C C C C C G G G G G G C C
3 chr3_31301305 0 31301305 T T T T T T T T G G G G T T T T T T G G
3 chr3_31302598 0 31302598 G G G G G G G G G G G G C C G G G G G G
3 chr3_31306880 0 31306880 C C C C C C C C C T C T C C C C C C C C
3 chr3_31308529 0 31308529 A A A A A A A A G G G G A A A A A A G G
3 chr3_31313912 0 31313912 C C C C C C C C A A A A C C C C C C A A
3 chr3_31315531 0 31315531 C C C C C C C C C C C C C C C T C C C C
3 chr3_31317155 0 31317155 T T T T T T T T A A A A T T T T T T A A
3 chr3_31322721 0 31322721 A A G G G G A A A A A A A A A A A A A A
3 chr3_31323890 0 31323890 G G G G G G G G G G G G G G A A G G G G
3 chr3_31333010 0 31333010 C C C C C C C C A A A A C C C C C C A A
3 chr3_31337075 0 31337075 T T T T T T T T C C C C T T T T T T C C
3 chr3_31341506 0 31341506 T T T T T T T T T T T T T T G G T T T T
3 chr3_31342390 0 31342390 G G A G A A G G G G G G G G G G G G G G
3 chr3_31348470 0 31348470 C C C C C C C C C C C C T T C C C C C C
3 chr3_31355846 0 31355846 G G G G G G A G G G G G G G G G G G G G
3 chr3_31358158 0 31358158 A A C C C C C C C C C C C C C C C C C C
3 chr3_31358176 0 31358176 C C C C C C C C C C C C C C C T C C C C
3 chr3_31358464 0 31358464 C C C C C C C C C C C C C C C T C C C C
3 chr3_31365331 0 31365331 G G G G A A G G G G G G G G G G G G G G
3 chr3_31365374 0 31365374 C C C T T T C C C C C C C C C C C C C C
3 chr3_31365783 0 31365783 G G G G G G G G G G G G A G G G G G G G
3 chr3_31368249 0 31368249 T T C T T T T T T T T T T T T T T T T T
3 chr3_31369527 0 31369527 G G G G G G G G G G G G A G G G G G G G
3 chr3_31371232 0 31371232 A G G G G G G G A G A G G G G G G G G G
3 chr3_31371572 0 31371572 G G A A A A G G G G G G G G G G G G G G
3 chr3_31372350 0 31372350 G G G G G G G G C C C C G G G G G G C C
3 chr3_31373981 0 31373981 C C C C C C G G C C C C C C C C C C C C
3 chr3_31374937 0 31374937 T T T T T T T T T T T T T T C C T T T T
3 chr3_31378223 0 31378223 A A A A A A A A A A A A G G G G G G A A
3 chr3_31379358 0 31379358 C C C C C C C C C C C C C C C T C C C C
3 chr3_31383396 0 31383396 G G G G G G G G G G G G G G G G A G G G
3 chr3_31390113 0 31390113 G G G G G G G G G G G G A A G G G G G G
3 chr3_31393811 0 31393811 G G G G G G G G G G G G T T G G G G G G
3 chr3_31395388 0 31395388 T T T T T T T T C C C C T T T T T T C C
3 chr3_31395526 0 31395526 G G G G G G G G A G G G G G G G G G G G
3 chr3_31403122 0 31403122 C C C C C C C C T T T T C C C C C C T T
3 chr3_31403214 0 31403214 A A A A A A A A C C C C A A A A A A C C
3 chr3_31411717 0 31411717 A A A A A A A A G G G G A A A A A A G G
3 chr3_31415691 0 31415691 G G G G G G G G G G G G A A G G G G G G
3 chr3_31417087 0 31417087 A A G G A A A A A A A A A A A A A A A A
3 chr3_31417909 0 31417909 G G G G G G G G A A A A G G G G G G A A
3 chr3_31418610 0 31418610 T T T T T T T T T T T T T T T T C C T T
3 chr3_31423098 0 31423098 A A A A A A A A G G G G A A A A A A G G
3 chr3_31424614 0 31424614 G G G G G G G G G G G G G G G G A A G G
3 chr3_31431782 0 31431782 C C C C C C C C T T T T C C C C C C T T
3 chr3_31436899 0 31436899 G G G G G G G G C C C C G G G G G G C C
3 chr3_31440401 0 31440401 G G G G G G C G G G G G G G G G G G G G
3 chr3_31440662 0 31440662 T T T T T T T T C C C C T T T T T T C C
3 chr3_31442556 0 31442556 G G A A G G G G A A A A G G G G G G A A
3 chr3_31443715 0 31443715 G G G G G G G G T T T T G G G G G G T T
3 chr3_31451535 0 31451535 A A A A A A A A G G G G A A A A A A G G
3 chr3_31452452 0 31452452 C G G G G G G G G G G G G G G G G G G G
3 chr3_31452797 0 31452797 A A A A A A A A C C C C A A A A A A C C
3 chr3_31456730 0 31456730 C C C C C C C C C C C C C C C T C C C C
3 chr3_31457483 0 31457483 A A A A A A A A G G G G A A A A A A A A
3 chr3_31466565 0 31466565 G G A A A A G G G G G G G G G G G G G G
3 chr3_31471751 0 31471751 C C C C C C C C C C C C C C C C A A C C
3 chr3_31473747 0 31473747 G G G G G G A G G G G G G G G G G G G G
3 chr3_31480807 0 31480807 A A A A A A A A A A A A A C A A A A A A
3 chr3_31486990 0 31486990 A A A A A A A A A A A A A C C C A A A A
3 chr3_31490419 0 31490419 A A A A A A A A A A A A A T A A A A A A
3 chr3_31499814 0 31499814 C C T T T T C C C C C C C C C C C C C C
3 chr3_31500668 0 31500668 C C C C G G C C C C C C C C C C C C C C
3 chr3_31501250 0 31501250 G G G G G G G G G G G G G G G G A G G G
3 chr3_31501595 0 31501595 C C C C C C C C C C C C C T C C C C C C
3 chr3_31507313 0 31507313 C T T T T T T T T T T T C C C C C C T T
3 chr3_31525045 0 31525045 G G G G G G G G G G G G G G A A G G G G
3 chr3_31526790 0 31526790 C C C T C C C C C C C C C C C C C C C C
3 chr3_31534970 0 31534970 C C C C C C C C C C C C C C C C C G C C
3 chr3_31538374 0 31538374 G G G G G G G G G G G G G G A A G G G G
3 chr3_31543707 0 31543707 C C C C C C C C C C C C C C C T C C C C
3 chr3_31544129 0 31544129 G G G G G G G G T T T T G G G G G G T T
3 chr3_31545132 0 31545132 T T T T T T T T C C C C T T T T T T C C
3 chr3_31547788 0 31547788 C C C C C C C C C C C C C C C C C T C C
3 chr3_31550426 0 31550426 G G A A G G G G G G G G G G G G G G G G
3 chr3_31550566 0 31550566 C C C C C C C C T T T T C C C C C C T T
3 chr3_31553221 0 31553221 C C C C C C C T C C C C C C C C C C C C
3 chr3_31554155 0 31554155 C C T T T T C C C C C C T T T T T T C C
3 chr3_31561949 0 31561949 C C C C C C C C C C C C C T C C C C C C
3 chr3_31562042 0 31562042 C C C C C C C C C T C T C C C C C C T T
3 chr3_31565102 0 31565102 G G G G A A G G G G G G G G G G G G G G
3 chr3_31566270 0 31566270 T T T T T T T T T T T T T T A A T T T T
3 chr3_31566315 0 31566315 G G G G G G G G A A A A G G G G G G A A
3 chr3_31569688 0 31569688 T T T T T T T T C C C C T T T T T T C C
3 chr3_31571439 0 31571439 C C T T T T C C T T T T T T T T T T T T
3 chr3_31574690 0 31574690 A A G G A A A A A A A A A A A A A A A A
3 chr3_31574816 0 31574816 G G G G G G G G G G G G C G G G G G G G
3 chr3_31579874 0 31579874 C C T T C C C C C C C C C C C C C C C C
3 chr3_31582978 0 31582978 T T T T T T T T C C C C T T T T T T C C
3 chr3_31585928 0 31585928 C C C C T T C C C C C C C C C C C C C C
3 chr3_31588132 0 31588132 A A A A A A A A G G G G A A A A A A G G
3 chr3_31589413 0 31589413 A A A A A A A A G G G G A A A A A A G G
3 chr3_31589497 0 31589497 G G G G C C G G G G G G G G G G G G G G
3 chr3_31590598 0 31590598 G G G G G G G G G G G G G G G G A G G G
3 chr3_31592760 0 31592760 T T C C C C T T T T T T T T T T T T T T
3 chr3_31592979 0 31592979 C C C C C C C C C C C C C C C C T T C C
3 chr3_31600042 0 31600042 G G G G C C G G G G G G G G G G G G G G
3 chr3_31604152 0 31604152 G G G G G G G G A A A A G G G G G G A A
3 chr3_31604709 0 31604709 C C C C C C C C A A A A C C C C C C A A
3 chr3_31610441 0 31610441 G G A G A A G G G G G G G G G G G G G G
3 chr3_31611139 0 31611139 C C C C C C C C C T C C C C C C C C C C
3 chr3_31615633 0 31615633 G G G G G G G G G G G G G T G G G G G G
3 chr3_31616940 0 31616940 A A A A A A A A A A A A A G A A A A A A
3 chr3_31617458 0 31617458 C C T T T T C C C C C C C T C C T T C C
3 chr3_31619979 0 31619979 T T C T T T T T T T T T T T T T T T T T
3 chr3_31629755 0 31629755 T T T T T T T T C C C C T T T T T T T T
3 chr3_31632319 0 31632319 G T T T T T G T T T T T T T T T T T T T
3 chr3_31632352 0 31632352 C C C C C C C C T T T T C C C C C C T T
3 chr3_31632521 0 31632521 G G G G G G G G G G G G G G C G G G G G
3 chr3_31638219 0 31638219 C C C C C C C C G G G G C C C C C C G G
3 chr3_31640480 0 31640480 A A A A A A A A G G G G A A A A A A G G
3 chr3_31642994 0 31642994 C C C T C C C C C C C C C C C C C C C C
3 chr3_31648628 0 31648628 C C C C C C C C C C C C C C C C G G C C
3 chr3_31650366 0 31650366 T T T T T T T T C C C C T T T T T T C C
3 chr3_31651487 0 31651487 G G G G G G G G G G G G A G G G G G G G
3 chr3_31651834 0 31651834 G G G G G G G G C C C C G G G G G G C C
3 chr3_31654060 0 31654060 C C C C C C C C C C A C C C C C C C A A
3 chr3_31655672 0 31655672 T T C C C C T T C C C C C C C C C C C C
3 chr3_31658115 0 31658115 C C C C C C C C G G G G C C C C C C G G
3 chr3_31658206 0 31658206 A A A A A A A A A A A A A A C C A A A A
3 chr3_31660334 0 31660334 T T T T T T T T A A A A T T T T T T A A
3 chr3_31660488 0 31660488 C C C C C C C C T T C C C C C C C C C C
3 chr3_31660886 0 31660886 T T T T T T T T C C C C T T T T T T C C
3 chr3_31667141 0 31667141 T T T T T T T T C C C C T T T T T T C C
3 chr3_31669644 0 31669644 C C C C C C C C C C C C C T C C C C C C
3 chr3_31670851 0 31670851 G G G G G G G G G G A A G G G G G G A A
3 chr3_31673201 0 31673201 A A A A A A A A G G G G A A A A A A G G
3 chr3_31678896 0 31678896 T T T T T T T T T T T T T T C T T T T T
3 chr3_31681644 0 31681644 A A A A A A A A A A A A A G A A A A A A
3 chr3_31685594 0 31685594 T T T T T T T T T T T T T T C T T T T T
3 chr3_31688635 0 31688635 C C T T T T C C T T T T T T T T T T T T
3 chr3_31688873 0 31688873 A A A A A A A A G G G G A A A A A A G G
3 chr3_31690043 0 31690043 A A A A A A A A G G G G A A A A A A G G
3 chr3_31696486 0 31696486 A A A A A A A A A A A A G G G G A A A A
3 chr3_31699031 0 31699031 G G A A A A G G G G G G A A A A A A G G
3 chr3_31703040 0 31703040 T T T T T T T T C C C C T T T T T T C C
3 chr3_31703165 0 31703165 C C C C C C C C C C C C C C C C T T C C
3 chr3_31709623 0 31709623 T T T T T T T T C C C C T T T T T T C C
3 chr3_31712433 0 31712433 A A A A A A A A G G G G A A A A A A G G
3 chr3_31718352 0 31718352 C C C C C C C C C C C C C T C C C C C C
3 chr3_31725963 0 31725963 G G G G G G G G A A A A G G G G G G A A
3 chr3_31731713 0 31731713 G G G G G G G G G G G G A G G G G G G G
3 chr3_31734454 0 31734454 A A A G G G A A A A A A A A A A A A A A
3 chr3_31736253 0 31736253 G G G G G G A G G G G G G G G G G G G G
3 chr3_31738576 0 31738576 C C C C C C C T C C C C C C C C C C C C
3 chr3_31740997 0 31740997 G G G G G G G G G G G G A G G G G G G G
3 chr3_31743221 0 31743221 G G G G G G G G C C C C G G G G G G C C
3 chr3_31744449 0 31744449 A A A G G G A A A A A A A A A A A A A A
3 chr3_31762964 0 31762964 C C C C C C C C T T T T C C C C C C T T
3 chr3_31765121 0 31765121 G G A A G G G G G G G G G G G G G G G G
3 chr3_31766903 0 31766903 C C C C C C C C G G G G C C C C C C G G
3 chr3_31771619 0 31771619 C C C C C C C C C C C C C T C C C C C C
3 chr3_31781159 0 31781159 G G G G G G G G A G G G G G G G G G A A
3 chr3_31783799 0 31783799 C C C C C C C C C C C T C C C C C C C C
3 chr3_31785134 0 31785134 C C C C C C C C G G G G C C C C C C G G
3 chr3_31795924 0 31795924 T T T T T T T T C C C C T T T T T T C C
3 chr3_31797139 0 31797139 C C G G C C C C C C C C C C C C C C C C
3 chr3_31799387 0 31799387 C C C C C C C C A C C C C C C C C C C C
3 chr3_31808506 0 31808506 G G G G G G G G A A A A G G G G G G A A
3 chr3_31819218 0 31819218 T T T T T T T T C C C C T T T T C C C C
3 chr3_31820726 0 31820726 G G G G G G G G G G G G G G A A G G G G
3 chr3_31821750 0 31821750 C C C C C C C G C C C C C C C C C C C C
3 chr3_31827000 0 31827000 G G G G G G G G A A A A G G G G G G A A
3 chr3_31827717 0 31827717 A A C C A A A A A A A A A A A A A A A A
3 chr3_31837666 0 31837666 C C C C C C C C T T T T C C C C C C T T
3 chr3_31838869 0 31838869 A A A A A A A A C C C C A A A A A A C C
3 chr3_31839322 0 31839322 T T T T T T T T T T C T T T T T T T T T
3 chr3_31839420 0 31839420 C C C C C C C C C C C C C C C C T T C C
3 chr3_31842877 0 31842877 A A A A A A A A G G G G A A A A A A G G
3 chr3_31844184 0 31844184 C C C C C C C C C C C C C C T T T T C C
3 chr3_31844602 0 31844602 C C T T C C C C C C C C C C C C C C C C
3 chr3_31844709 0 31844709 A A A A A A A A G G G G A A A A A A G G
3 chr3_31844710 0 31844710 G G G G G G G G G G G G C G G G G G G G
3 chr3_31846168 0 31846168 C C C C C C C C C C C C C C C C C T C C
3 chr3_31848498 0 31848498 A A A A A A A A A A A A G G G G A A A A
3 chr3_31849985 0 31849985 C C C C C C C C C C C C C C C T C C C C
3 chr3_31851482 0 31851482 G G G G G G G G A G G G G G G G G G A A
3 chr3_31851720 0 31851720 T T T T T T T T T T C T T T T T T T T T
3 chr3_31852695 0 31852695 G G C C C C G G G G G G G G G G G G G G
3 chr3_31854986 0 31854986 T T T T T T T T G G G G T T T T T T G G
3 chr3_31858629 0 31858629 C C C C C C C C T T T T C C C C C C T T
3 chr3_31861053 0 31861053 G G G G G G G G C C C C G G G G G G C C
3 chr3_31867514 0 31867514 T T T T T T T T T T T T T T T T C T T T
3 chr3_31867693 0 31867693 T T T T T T T T C C C C T T T T T T C C
3 chr3_31879298 0 31879298 C C G G G G C C G G G G G G G G G G G G
3 chr3_31879311 0 31879311 C C C C C C C C T T C T C C C C C C C C
3 chr3_31880740 0 31880740 A A A A A A A A A A A G A A A A A A A A
3 chr3_31888271 0 31888271 A A G G G G A A G G G G G G G G G G G G
3 chr3_31889128 0 31889128 G G G G G G G G A A A A G G G G G G A A
3 chr3_31889235 0 31889235 T T T T T T G T T T T T T T T T T T T T
3 chr3_31896221 0 31896221 A A G G G G A A A A A A A A A A A A A A
3 chr3_31896436 0 31896436 G G G G G G G G G G G G G G T T G G G G
3 chr3_31896764 0 31896764 C C C C C C C C C C C T C C C C C C T T
3 chr3_31897175 0 31897175 A A C C C C A A A A A A C C C C C C A A
3 chr3_31899671 0 31899671 G G C C C C C G C C C C C C C C C C C C
3 chr3_31902149 0 31902149 T T T T T T T T A T T T T T T T T T T T
3 chr3_31918404 0 31918404 T T T T T T T T T T T T C T T T T T T T
3 chr3_31925799 0 31925799 G G G G G G G G G G G G G T G G G G G G
3 chr3_31927479 0 31927479 G G G G G G G G G G A G G G G G G G G G
3 chr3_31930186 0 31930186 G G G G G G G G A A A A G G G G G G A A
3 chr3_31934238 0 31934238 G G G G G G G G G G G T G G G G G G G G
3 chr3_31941058 0 31941058 G G G G G G G G G G A G G G G G G G G G
3 chr3_31949443 0 31949443 A A A A A A A A G G G G A A A A A A G G
3 chr3_31953680 0 31953680 A A A A A A A A T T A T A A A A A A T T
3 chr3_31957658 0 31957658 T T C C C C T T T T T T T T T T T T T T
3 chr3_31959034 0 31959034 G G G G G G G G T T G T G G G G G G T T
3 chr3_31961108 0 31961108 C C C C C C C C G G G G C C C C C C G G
3 chr3_31962931 0 31962931 T T T T T T T T T T A T T T T T T T T T
3 chr3_31963090 0 31963090 C C C C C C C C C C C C C C C T C C C C
3 chr3_31963525 0 31963525 A A A A A A A A G G G G A A A A A A G G
3 chr3_31964795 0 31964795 G G G G G G G G A A A A G G G G G G A A
3 chr3_31965754 0 31965754 C C C C C C C C T T C T C C C C C C T T
3 chr3_31970884 0 31970884 A A A A A A A A G G G G A A A A A A G G
3 chr3_31972899 0 31972899 T T T T T T T T T T T T A T T T T T T T
3 chr3_31979015 0 31979015 T T T T T T G T T T T T T T T T T T T T
3 chr3_31980667 0 31980667 C C C C C C C C T T T T C C C C C C T T
3 chr3_31981751 0 31981751 C G G G G G G G G G G G G G G G G G G G
3 chr3_31982453 0 31982453 C C C C C C C C C C C C T T C C C C C C
3 chr3_31984681 0 31984681 G G G G G G G G G T G T G G G G G G G G
3 chr3_31985369 0 31985369 T T T T T T T T C T C C T T T T T T C C
3 chr3_31990132 0 31990132 C C C C C C C C T T T T C C C C C C T T
3 chr3_31993147 0 31993147 A A A A A A A A A C C C A A A A A A A A
3 chr3_31997393 0 31997393 C C C C C C C C C C C C C C C C T T C C
3 chr3_31997591 0 31997591 C C C C C C C C C C C T C C C C C C C C
3 chr3_32000029 0 32000029 C C C C C C C C C C C C C C C T C C C C
3 chr3_32003955 0 32003955 C C A A A A A C A A A A C C C C C C A A
3 chr3_32010715 0 32010715 T T T T T T T T C C C C T T T T T T C C
3 chr3_32013972 0 32013972 G G G G G G G G G G G G G G A A G G G G
3 chr3_32018832 0 32018832 A T A A A A A T A A A A A A A A A A A A
3 chr3_32020287 0 32020287 C C T T C C C C C C C C C C C C C C C C
3 chr3_32023235 0 32023235 G G G G G G G G G G G G A G G G G G G G
3 chr3_32023358 0 32023358 G G G G T T G G G G G G G G G G G G G G
3 chr3_32024712 0 32024712 C T C C C C C T C C C C C C C C C C C C
3 chr3_32027430 0 32027430 G G G G G G G T G G G G G G G G G G G G
3 chr3_32040766 0 32040766 G T T T T T G G T T T T T T T T T T T T
3 chr3_32041216 0 32041216 T T T T T T T T C C C C T T T T T T C C
3 chr3_32043208 0 32043208 A A A A A A A A C C C C A A A A A A C C
3 chr3_32058148 0 32058148 T T T T T T T T T T T T C C C C C C T T
3 chr3_32063122 0 32063122 T T C C C C T T C C C C C C C C C C C C
3 chr3_32064688 0 32064688 A A A A A A A A G G G G A A A A A A G G
3 chr3_32065121 0 32065121 G G G G G G G G G G G G G G G G A G G G
3 chr3_32074792 0 32074792 C C C C C C C C C C C C C C T T C C C C
3 chr3_32075555 0 32075555 T T C C C C C C C C C C C C C C C C C C
3 chr3_32079269 0 32079269 A A A A A A A A C C A C A A A A A A A A
3 chr3_32079483 0 32079483 G G G G G G G G A A A A G G G G G G A A
3 chr3_32082052 0 32082052 G G C C C C G G C C C C C C C C C C C C
3 chr3_32085535 0 32085535 C C T T T T C C T T T T T T T T T T T T
3 chr3_32086195 0 32086195 C C C C C C C C C C C C C C C C A A C C
3 chr3_32090461 0 32090461 A A A A A A A A C C C C A A A A A A C C
3 chr3_32091690 0 32091690 G G C C C C G G G G G G G G G G G G G G
3 chr3_32095214 0 32095214 C C T T C C C C C C C C C C C C C C C C
3 chr3_32095296 0 32095296 C C C C C C C C G G G G C C C C C C G G
3 chr3_32097902 0 32097902 G G G G G G G G C C C C G G G G G G C C
3 chr3_32098178 0 32098178 A C A A A A C C A A A A A A A A A A A A
3 chr3_32100288 0 32100288 G G G G A A G G G G G G G G G G G G G G
3 chr3_32100786 0 32100786 T T C C T T T T T T T T T T T T T T T T
3 chr3_32102440 0 32102440 C C G G C C C C C C C C C C C C C C C C
3 chr3_32105298 0 32105298 T T C C T T T T C C C C C C C C C C C C
3 chr3_32109110 0 32109110 C C C C C C C C T T C T C C C C C C C C
3 chr3_32109944 0 32109944 G G G G G G A A G G G G G G A A A A G G
3 chr3_32113205 0 32113205 G G G G G G G G A A A A G G G G G G A A
3 chr3_32113417 0 32113417 G G A A A A G G G G G G A A A A A A G G
3 chr3_32114746 0 32114746 T T T T T T T T T T T T T T C C T T T T
3 chr3_32115172 0 32115172 T T G G G G T T T T T T G G G G G G T T
3 chr3_32117504 0 32117504 G G G G A A G G G G G G G G G G G G G G
3 chr3_32118484 0 32118484 G G G G G G G G A A A A G G G G G G A A
3 chr3_32124712 0 32124712 C C C C G G C C C C C C C C C C C C C C
3 chr3_32133177 0 32133177 C C C C C C C C C C C C C T C C C C C C
3 chr3_32140398 0 32140398 G G G G G G A A G G G G G G G G G G G G
3 chr3_32142160 0 32142160 T T T T T T T T C C C C T T T T T T C C
3 chr3_32142601 0 32142601 C C C C C C C C C C C C C C C C G G C C
3 chr3_32145189 0 32145189 G G G G G G G G A A A A G G G G G G A A
3 chr3_32153969 0 32153969 C C C C C C C C C C C C C T C C C C C C
3 chr3_32156040 0 32156040 A A A A G G A A A A A A A A A A A A A A
3 chr3_32156582 0 32156582 C C C C C C C C C C C C C T C T T T C C
3 chr3_32159267 0 32159267 C C C C C C C C C C C C C C C C T T C C
3 chr3_32160116 0 32160116 T T T T T T T T G G G G T T T T T T G G
3 chr3_32160657 0 32160657 T T C C T T T T T T T T T T T T T T T T
3 chr3_32162769 0 32162769 C C C C C C C C C C C C C T C C C C C C
3 chr3_32163647 0 32163647 A A A A A A A A G G G G A A A A A A G G
3 chr3_32165152 0 32165152 T T T T T T T T C C C C T T T T T T C C
3 chr3_32166076 0 32166076 G G G G G G T T G G G G G G G G G G G G
3 chr3_32166396 0 32166396 C C C C C C C C T T T T C C C C C C T T
3 chr3_32175246 0 32175246 C C C C C C C C T T T T C C C C C C T T
3 chr3_32175270 0 32175270 A A A A A A A A G G G G A A A A A A G G
3 chr3_32175791 0 32175791 G G G G G G G G G G A G G G G G G G G G
3 chr3_32176572 0 32176572 T T T T T T T T C C C C T T T T T T C C
3 chr3_32179664 0 32179664 T T T T C C T T T T T T T T T T T T T T
3 chr3_32183748 0 32183748 A T A A A A A A A A A A A A A A A A A A
3 chr3_32184362 0 32184362 C C C C C C C C A A A A C C C C C C A A
3 chr3_32184992 0 32184992 C T C C C C T T C C C C C C C C C C C C
3 chr3_32185309 0 32185309 A A G G G G A A A A A A A A A A A A A A
3 chr3_32186447 0 32186447 A C A A A A A A A A A A A A A A A A A A
3 chr3_32189965 0 32189965 T T C C C C T T C C C C C C C C C C C C
3 chr3_32189975 0 32189975 C C C C C C C C C C C T C C C C C C C C
3 chr3_32193189 0 32193189 C C T T T T C C T T T T T T T T T T T T
3 chr3_32194403 0 32194403 T T T T T T T T C C C C T T T T T T C C
3 chr3_32196578 0 32196578 G G G G A A G G G G G G G G G G G G G G
3 chr3_32199037 0 32199037 C C C T C C C C C C C C C C C C C C C C
3 chr3_32203809 0 32203809 C C C C C C C C C C C C T T C C C C C C
3 chr3_32205038 0 32205038 A G G G G G G G G G G G G G G G G G G G
3 chr3_32205056 0 32205056 G G A G G G G G G G G G G G G G G G G G
3 chr3_32207034 0 32207034 C C C C C C C C C C C T C C C C C C C C
3 chr3_32211949 0 32211949 A A A A A A A A G G G G A A A A A A G G
3 chr3_32218144 0 32218144 G G A A A A A A A A A A A A A A A A A A
3 chr3_32229745 0 32229745 G G A G G G G G G G G G G G G G G G G G
3 chr3_32233929 0 32233929 G G G G G G G G G G G G G G G G A A G G
3 chr3_32234540 0 32234540 G G G G G G G G A A A A G G G G G G A A
3 chr3_32239507 0 32239507 C T C C C C C C C C C C C C C C C C C C
3 chr3_32240298 0 32240298 G G G G G G G G G G A G G G G G G G G G
3 chr3_32241628 0 32241628 T T T T T T T T C C C C T T T T T T C C
3 chr3_32247018 0 32247018 G G A G G G G G G G G G G G G G G G G G
3 chr3_32250127 0 32250127 C C C C C C C T C C C C C C C C C C T T
3 chr3_32254007 0 32254007 T T A A A A A A A A A A T T T T T T A A
3 chr3_32255491 0 32255491 G G A A A A G G G G G G A A A A A A A A
3 chr3_32257133 0 32257133 G G G G A A G G G G G G G G G G G G G G
3 chr3_32266360 0 32266360 A A A A A A A A G G G G A A A A A A G G
3 chr3_32267157 0 32267157 T T T T T T T T C C C C T T T T T T C C
3 chr3_32268781 0 32268781 T T T T T T T T C C C C T T T T T T C C
3 chr3_32269881 0 32269881 G G G G G G G G G G G G G G G G A G G G
3 chr3_32271036 0 32271036 C C T T C C C C C C C C C C C C C C C C
3 chr3_32271779 0 32271779 C C T T C C C C C C C C C C C C C C C C
3 chr3_32274494 0 32274494 A A A A A A A A G G G G A A A A A A G G
3 chr3_32275875 0 32275875 G G G G G G G G G G G G A A A A G G G G
3 chr3_32283661 0 32283661 G G G G G G G G A A G G G G G G G G G G
3 chr3_32291107 0 32291107 T T C C C C C C C C C C C C C C C C C C
3 chr3_32296115 0 32296115 A A G G G G G G G G G G G G G G G G A A
3 chr3_32297495 0 32297495 G G G G G G G G G G A G G G G G G G G G
3 chr3_32307161 0 32307161 G G G G G G G G C C C C G G G G G G C C
3 chr3_32321214 0 32321214 T T T T T T T T T T T T G T T T T T T T
3 chr3_32325466 0 32325466 G G G G G G G G G G G G G G G G A A G G
3 chr3_32325944 0 32325944 C C C C C C C C T T T T C C C C C C T T
3 chr3_32329803 0 32329803 G G A A G G G G G G G G G G G G G G G G
3 chr3_32332986 0 32332986 A A A A A A A A G G G G A A A A A A G G
3 chr3_32345321 0 32345321 G G G G G G G G A A A A G G G G G G A A
3 chr3_32345490 0 32345490 T T T T T T T T C C C C T T T T T T C C
3 chr3_32350029 0 32350029 A A A A A A A A A A A A G G G G G G A A
3 chr3_32350239 0 32350239 T T C C C C T T T T T T C C C C C C T T
3 chr3_32354126 0 32354126 A A G G G G A A G G G G G G G G G G G G
3 chr3_32354333 0 32354333 G G A G G G G G G G G G G G G G G G G G
3 chr3_32357738 0 32357738 C C C C C C C C T T T T C C C C C C T T
3 chr3_32369635 0 32369635 G G G G G G A G G G G G G G G G G G G G
3 chr3_32371335 0 32371335 A G A A A A A G A A A A A A A A A A A A
3 chr3_32371441 0 32371441 A A A A A A A A G G G G A A A A A A G G
3 chr3_32372381 0 32372381 G G G G G G G G A A A A G G G G G G A A
3 chr3_32374844 0 32374844 C C C C C C C C C C C C C C C T C C C C
3 chr3_32376765 0 32376765 C C C C C C C C C C C C C C C C T T C C
3 chr3_32379068 0 32379068 C C C C C C C C C C C C T T C C C C C C
3 chr3_32381512 0 32381512 C C C C C C C T C C C C C C C C C C C C
3 chr3_32383120 0 32383120 G G G G G G G G G G G G A A A A G G G G
3 chr3_32383883 0 32383883 T T T T T T T T T T C T T T T T T T C C
3 chr3_32383961 0 32383961 C C C C C C C C T T T T C C C C C C T T
3 chr3_32386391 0 32386391 G G C C C C G G G G G G G G G G G G G G
3 chr3_32393967 0 32393967 C C C C C C C C T T C T C C C C C C C C
3 chr3_32396161 0 32396161 G G G G G G G G G G G G G G G G A A G G
3 chr3_32396931 0 32396931 C C C C C C C C C C C C C C C C T T C C
3 chr3_32408973 0 32408973 T T T T T T T T T T T T T T C C T T T T
3 chr3_32410664 0 32410664 A A T T T T A T T T T T T T T T T T T T
3 chr3_32411514 0 32411514 C C C C C C C C A A A A C C C C C C A A
3 chr3_32411741 0 32411741 A A A A A C A A A A A A A A A A A A A A
3 chr3_32422411 0 32422411 C C C C C C C C T T T T C C C C C C T T
3 chr3_32426256 0 32426256 G G C C G G G G G G G G G G C C G G G G
3 chr3_32426260 0 32426260 A A A A A A A A G G G G A A A A A A A A
3 chr3_32426616 0 32426616 T T T T T T T T C C C C T T T T T T C C
3 chr3_32433386 0 32433386 C C C C C C C C C C C C C C C G C C C C
3 chr3_32434420 0 32434420 G G G G G G G G C C C C G G G G G G C C
3 chr3_32441368 0 32441368 G G G G G G G G A A A A G G G G G G A A
3 chr3_32442592 0 32442592 G G G G G G G G A A A A G G G G G G A A
3 chr3_32444137 0 32444137 G G G G G G G G G G G G A A G G A A G G
3 chr3_32445157 0 32445157 G G A A A A G G G G G G G G G G G G G G
3 chr3_32446747 0 32446747 G G G G G G G G G G G G G G T T G G G G
3 chr3_32449166 0 32449166 G G G G G G G G C C C C G G G G G G C C
3 chr3_32452696 0 32452696 C C C C C C C C C T C C C C C C C C C C
3 chr3_32456288 0 32456288 C C C C C C C C C C C C C C C C G G C C
3 chr3_32456435 0 32456435 C C C C C C C C C C C C C C C C G G C C
3 chr3_32456655 0 32456655 G G G G G G G G A A A A G G G G G G A A
3 chr3_32457395 0 32457395 C C C C C C C C T T T T C C C C C C T T
3 chr3_32458710 0 32458710 A A A A A A A A G G G G A A A A A A G G
3 chr3_32470990 0 32470990 T T T T T T T T C T C T T T T T T T C C
3 chr3_32474665 0 32474665 C C C C C C C C C T C C C C C C C C C C
3 chr3_32474866 0 32474866 A A A A A A A A C C C C A A A A A A C C
3 chr3_32479800 0 32479800 G G A A A A G G G G G G G G G G G G G G
3 chr3_32485752 0 32485752 C C C C C C C C C T C C C C C C C C C C
3 chr3_32488189 0 32488189 A A A A A A A A G G G G A A A A A A G G
3 chr3_32491016 0 32491016 G G C C G G G G G G G G G G G G G G G G
3 chr3_32493944 0 32493944 G G G G A A G G G G G G G G G G G G G G
3 chr3_32493957 0 32493957 G G G G G G G G A G G G G G G G G G G G
3 chr3_32500393 0 32500393 A A G G G G A A G G G G G G G G G G G G
3 chr3_32504964 0 32504964 T T T T T T T T C C C C T T T T T T C C
3 chr3_32505182 0 32505182 A A G G G G A A G G G G G G G G G G G G
3 chr3_32522101 0 32522101 C C C C C C C C T T T T C C C C C C T T
3 chr3_32524186 0 32524186 A A C C C C A A A A A A C C C C C C A A
3 chr3_32528991 0 32528991 A A A A A A A A G G G G A A A A A A G G
3 chr3_32529759 0 32529759 C C C C C C C C T T T T C C C C C C T T
3 chr3_32529861 0 32529861 G G G G G G G G A A A A G G G G G G A A
3 chr3_32530948 0 32530948 T T C C T T T T C C C C C C C C C C C C
3 chr3_32535672 0 32535672 C C T T T T C C T T T T C C C C C C T T
3 chr3_32548215 0 32548215 G G G G G G G G A A A A G G G G A A A A
3 chr3_32550693 0 32550693 A A G G G G A A G G G G G G G G G G G G
3 chr3_32553946 0 32553946 C C C C C C C C C C C C C C C C C T C C
3 chr3_32554060 0 32554060 G G G G G G G G G G G G A G G G G G G G
3 chr3_32570076 0 32570076 G G G G G G G G G G G G G G C G G G G G
3 chr3_32570926 0 32570926 T T T T T T T T A A A A T T T T T T A A
3 chr3_32571316 0 32571316 A A A A A A A A G G G G A A A A A A G G
3 chr3_32584829 0 32584829 A A A A A A A A G G G G A A A A A A G G
3 chr3_32599590 0 32599590 G G G G G G G G C C C C G G G G G G C C
3 chr3_32617171 0 32617171 A A A A A A A A G G G G A A A A A A G G
3 chr3_32620500 0 32620500 A A A A A A A A G G G G A A A A A A G G
3 chr3_32620569 0 32620569 A A A A A A A A G G G G A A A A A A G G
3 chr3_32632905 0 32632905 C C C C C C C C C C C C T T C C C C C C
3 chr3_32635923 0 32635923 C C T T C C C C C C C C C C C C C C C C
3 chr3_32637932 0 32637932 C C C C C C C C T T T T C C C C C C T T
3 chr3_32640947 0 32640947 G G G G G G G G G G G G C C G G G G G G
3 chr3_32641342 0 32641342 G G A A A A G G G G G G G G A A G G G G
3 chr3_32652437 0 32652437 C C C C C C C C C C C C C C T T C C C C
3 chr3_32654025 0 32654025 G G G G G G G G G G G G G G A G G G G G
3 chr3_32657820 0 32657820 G G G G G G G G A G A G G G G G G G G G
3 chr3_32659636 0 32659636 C C C C C C C C C T C T C C C C C C T T
3 chr3_32660669 0 32660669 T T T T T T T T G G G G T T T T T T G G
3 chr3_32660936 0 32660936 G G G G G G G G A A A A G G G G G G A A
3 chr3_32662083 0 32662083 C C G G G G G G G G G G G G G G G G G G
3 chr3_32670062 0 32670062 G G T T T T T T T T T T T T T T T T T T
3 chr3_32673479 0 32673479 T T T T T T T T T T C T T T T T T T C C
3 chr3_32675776 0 32675776 C C C C C C C C C C C C C C C C T T C C
3 chr3_32677175 0 32677175 G G G G A A G G G G G G G G G G G G G G
3 chr3_32680713 0 32680713 G G G G G G G G G G G G A A G G A G G G
3 chr3_32681251 0 32681251 T T T T T T T T C C C C T T T T T T C C
3 chr3_32684988 0 32684988 C C C C C C C C T T T T C C C C C C T T
3 chr3_32685630 0 32685630 T T T T T T T T G G G G T T T T T T G G
3 chr3_32686388 0 32686388 G G G G G G G G A A A A G G G G G G A A
3 chr3_32692395 0 32692395 T T T T G G T T T T T T T T T T T T T T
3 chr3_32694691 0 32694691 C C T T C C C C T T T T C C C C C C T T
3 chr3_32699970 0 32699970 C C C C C C C C T T T T C C C C C C T T
3 chr3_32705833 0 32705833 C C C C C C C T C C C C C C C C C C C C
3 chr3_32707940 0 32707940 T T T T T T T T G T G T T T T T T T T T
3 chr3_32711331 0 32711331 C C C C C C C C T T T T C C C C C C T T
3 chr3_32717005 0 32717005 G G G G G G G G A A A A G G G G G G A A
3 chr3_32717229 0 32717229 C C C C C C C C C C C C G G C C C C C C
3 chr3_32727651 0 32727651 T T C C C C T T C C C C C C C C C C C C
3 chr3_32727927 0 32727927 T T T T T T T T G G G T T T T T T T T T
3 chr3_32731508 0 32731508 C C C C C C C C C T C C C C C C C C C C
3 chr3_32732157 0 32732157 G G G G G G G G A A A A G G G G G G A A
3 chr3_32735243 0 32735243 C C C C C C C C C C C C T T T T C C C C
3 chr3_32736576 0 32736576 G G G G G G G G C G C C G G G G G G C C
3 chr3_32739182 0 32739182 C C T T T T C C T T T T T T T T T T T T
3 chr3_32741373 0 32741373 G G G G G G G G G G G G G G A A A A G G
3 chr3_32742732 0 32742732 C C C C C C C C C C C C C T C C C C C C
3 chr3_32755520 0 32755520 G G G G A A G G G G G G G G G G G G G G
3 chr3_32756722 0 32756722 A G G G G G G G G G G G G G G G G G G G
3 chr3_32757369 0 32757369 A A A A A A A A G G G G A A A A A A G G
3 chr3_32757879 0 32757879 A A G G G G G G G G G G G G G G G G G G
3 chr3_32761572 0 32761572 G G A G G G G G G G G G G G G G G G G G
3 chr3_32762621 0 32762621 T T C C C C T T C C C C C C C C C C C C
3 chr3_32775144 0 32775144 A A A A A A A A A A A A A A T T A A A A
3 chr3_32776705 0 32776705 T T T T T T T T C C C C T T T T T T T T
3 chr3_32777931 0 32777931 C T C C C C C C C C C C C C C C C C C C
3 chr3_32778273 0 32778273 C T T T T T C C T T T T T T T T T T T T
3 chr3_32781672 0 32781672 G G G G G G G G G G A G G G G G G G G G
3 chr3_32783602 0 32783602 C C C C C C C C C C C T C C C C C C C C
3 chr3_32783641 0 32783641 A A G G G G A A G G G G G G G G G G G G
3 chr3_32789773 0 32789773 C C C C C C C C T T T T C C C C C C T T
3 chr3_32790171 0 32790171 A A A A A A A A G G G G A A A A A A A A
3 chr3_32795944 0 32795944 C C C C C C C C T T T T C C C C C C T T
3 chr3_32798962 0 32798962 A A A A A A A A G G G G A A A A A A G G
3 chr3_32800710 0 32800710 G G G G G G G G A A A A G G G G G G G G
3 chr3_32801543 0 32801543 G G G G G G G G A A A A G G G G G G G G
3 chr3_32801701 0 32801701 T T T T T T T T C C C C T T T T T T C C
3 chr3_32811216 0 32811216 T T T T T T T T C C C C T T T T T T T T
3 chr3_32811628 0 32811628 C G G G G G G G G G G G G G G G G G G G
3 chr3_32812420 0 32812420 T T T T T T G G T T T T T T T T T T T T
3 chr3_32815597 0 32815597 A A G G G G A A A A A A A A A A A A A A
3 chr3_32816108 0 32816108 C C C C C C C C C C C C C C C C C T C C
3 chr3_32816845 0 32816845 C C T T T T C C C C C C C C C C C C C C
3 chr3_32825729 0 32825729 C C C C C C C C C C C C C C C C C G C C
3 chr3_32827427 0 32827427 C C C C C C C C T T T T C C C C C C T T
3 chr3_32830074 0 32830074 C C C C T T C C C C C C C C C C C C C C
3 chr3_32830270 0 32830270 G G G G G G G G G G G G A G G G G G G G
3 chr3_32833820 0 32833820 C C C C C C C C C C C C C C T T T T C C
3 chr3_32839797 0 32839797 C C C C C C C C C C C T C C C C C C C C
3 chr3_32844110 0 32844110 C C C C C C C C G G G G C C C C C C G G
3 chr3_32845159 0 32845159 T T T T T T T T C C C C T T T T T T C C
3 chr3_32845434 0 32845434 G G G G G G G G A A A A G G G G G G A A
3 chr3_32848160 0 32848160 A A A A A A A A G G G G A A A A A A G G
3 chr3_32848351 0 32848351 C C C C T T C C C C C C C C C C C C C C
3 chr3_32848532 0 32848532 C C C C C C C C C C C C A C C C C C C C
3 chr3_32859064 0 32859064 C C C C C C C C C C C C C C C C T T C C
3 chr3_32862141 0 32862141 A C A A A A A A A A A A A A A A A A A A
3 chr3_32862471 0 32862471 A A A A A A A A A A A A A G A A A A A A
3 chr3_32864581 0 32864581 G G G G G G G G A A A A G G G G G G A A
3 chr3_32865422 0 32865422 C C C C C C C C C C C C C T C C C C C C
3 chr3_32867789 0 32867789 C C C C C C C C C C C C C C C C T T C C
3 chr3_32868990 0 32868990 G G A A A A G G G G G G G G G G G G G G
3 chr3_32877248 0 32877248 G G G G G G G G C C C C G G G G G G C C
3 chr3_32877803 0 32877803 C C C C C C C C C C C T C C C C C C C C
3 chr3_32877958 0 32877958 C C C C C C C C G G G G C C C C C C G G
3 chr3_32880727 0 32880727 G G G G A A G G G G G G G G G G G G G G
3 chr3_32882617 0 32882617 C T C C C C C C T T T T C C C C C C T T
3 chr3_32882645 0 32882645 G G C C C C C C C C C C C C C C C C C C
3 chr3_32883770 0 32883770 T T T T T T T T C C C C T T T T T T C C
3 chr3_32885062 0 32885062 C C C C C C C C T T T T C C C C C C T T
3 chr3_32886277 0 32886277 T T T T T T T T C C C C C C C C C C C C
3 chr3_32887232 0 32887232 C C C C C T C C C C C C C C C C C C C C
3 chr3_32893705 0 32893705 G G G G A A G G G G G G G G G G G G G G
3 chr3_32898680 0 32898680 T T T T T T T T C C C C T T T T T T C C
3 chr3_32898736 0 32898736 T T T T T T T T T T T T T T T T G G T T
3 chr3_32901669 0 32901669 C C C C C C C C C C C T C C C C C C C C
3 chr3_32902196 0 32902196 C C C C C C C C T T T T C C C C C C T T
3 chr3_32904316 0 32904316 A A A A G G A A A A A A A A A A A A A A
3 chr3_32906027 0 32906027 A A A A A A A T A A A A A A A A A A A A
3 chr3_32909791 0 32909791 A A A A A A A A G G G G A A A A A A G G
3 chr3_32913540 0 32913540 G G G G G G G G G G G G A G G G G G G G
3 chr3_32916263 0 32916263 T T T T T T T T T T T T C C T T T T T T
3 chr3_32916380 0 32916380 T T C C C C T T C C C C C C C C C C C C
3 chr3_32919694 0 32919694 G G G G G G G G G G G G G G G G A A G G
3 chr3_32919698 0 32919698 G G G G G G G G G G G G G G G G T T G G
3 chr3_32924951 0 32924951 T T C C C C C C C C C C C C C C C C T T
3 chr3_32928189 0 32928189 C C C C C C C C T T T T C C C C C C T T
3 chr3_32929481 0 32929481 C C A A A A C C A A A A A A A A A A A A
3 chr3_32930437 0 32930437 C C C C C C C C C T C C C C C C C C C C
3 chr3_32931312 0 32931312 C C C C C C C C T T T T C C C C C C T T
3 chr3_32933219 0 32933219 C C C C C C C C C C C C C C C T C C C C
3 chr3_32935253 0 32935253 T T T T T T T T G G G G T T T T T T G G
3 chr3_32937267 0 32937267 C T C C C C C C C C C C C C C C C C C C
3 chr3_32937340 0 32937340 T T T T T T T T G G G G T T T T T T G G
3 chr3_32939033 0 32939033 G G G G G G A G G G G G G G G G G G G G
3 chr3_32940933 0 32940933 A A C C C C A A A A A A A A A A A A A A
3 chr3_32941987 0 32941987 T T C C C C T T C C C C C C C C C C C C
3 chr3_32944792 0 32944792 C C T T T T C C C C C C C C C C C C C C
3 chr3_32945885 0 32945885 T T T T T T T T C C C C T T T T T T C C
3 chr3_32945941 0 32945941 C C C C C C C C G G G G C C C C C C G G
3 chr3_32948837 0 32948837 C C C C C C C C C C C C C C C C T T C C
3 chr3_32951619 0 32951619 C C C C C C C C G G G G C C C C C C G G
3 chr3_32957130 0 32957130 A A A A G G A A A A A A A A A A A A A A
3 chr3_32957699 0 32957699 A A A A A A A A A A G G A A A A A A A A
3 chr3_32969358 0 32969358 A A A A A A A A G G G G A A A A A A G G
3 chr3_32969390 0 32969390 C C C C C C C C G G G G C C C C C C G G
3 chr3_32969596 0 32969596 C T C C C C C C C C C C C C C C C C C C
3 chr3_32970759 0 32970759 A A A A A A A A G G G G A A A A A A G G
3 chr3_32975393 0 32975393 C C C C C C C C A C C C C C C C C C C C
3 chr3_32975778 0 32975778 T T T T T T T T C C C C T T T T T T T T
3 chr3_32976040 0 32976040 T T T T T T T T C C C C T T T T T T C C
3 chr3_32976979 0 32976979 G G G G G G G G G G G G G G G G C C G G
3 chr3_32979999 0 32979999 C C T T T T C C C C C C C C C C C C C C
3 chr3_32982364 0 32982364 T T T T T T T T C C C C T T T T T T C C
3 chr3_32985155 0 32985155 G G G G G T G G G G G G G G G G G G G G
3 chr3_32987889 0 32987889 T T T T T T T T C C C C C C C C C C C C
3 chr3_32988754 0 32988754 C C C C C C C C T T T T C C C C C C T T
3 chr3_32989831 0 32989831 G G G G G G G G G G G G G G A A G G G G
3 chr3_32990377 0 32990377 C C C C C C C C T T T T C C C C C C T T
3 chr3_32990472 0 32990472 A A A A A A A A G G G G A A A A A A G G
3 chr3_32990929 0 32990929 C C C C C T C C T T T T C C C C C C T T
3 chr3_33000999 0 33000999 C C C T C T C C C C C C C C C C C C T T
3 chr3_33005844 0 33005844 C T C C C C T T C C C C C C C C C C C C
3 chr3_33009714 0 33009714 T T T T T T T T C C C C T T T T T T C C
3 chr3_33017661 0 33017661 T T T T T T T T G G G G T T T T T T G G
3 chr3_33020981 0 33020981 C C C C C C C C G G G G C C C C C C G G
3 chr3_33023196 0 33023196 C C C C C C C C C C C C C C T T C C C C
3 chr3_33023632 0 33023632 T T T T T T T T T T T T T T C C T T T T
3 chr3_33024626 0 33024626 C C C T C C C C C C C C C T C C C C T T
3 chr3_33026117 0 33026117 G G G G G G G G C C C C G G G G G G C C
3 chr3_33026712 0 33026712 A A A A A A A A G G G G A A A A A A G G
3 chr3_33028157 0 33028157 T T T T T T T T T T T T C T T T T T T T
3 chr3_33028193 0 33028193 T T T T T T T T C C C C T T T T T T C C
3 chr3_33029377 0 33029377 C C C C C C C C A A A A C C C C C C A A
3 chr3_33032953 0 33032953 A A A A A A A A C C C C A A A A A A C C
3 chr3_33052295 0 33052295 C T T T T T T T T T T T T T T T T T T T
3 chr3_33053384 0 33053384 C T C C C C C C C C C C C C C C C C C C
3 chr3_33054478 0 33054478 A A A A A A A A G G G G A A A A A A G G
3 chr3_33059659 0 33059659 G G G G G G G G G G G G A A A A A A G G
3 chr3_33065368 0 33065368 C C C C C C C C C T C C C C C C C C T T
3 chr3_33068185 0 33068185 G G G G G G G G G G G G A A A A A A G G
3 chr3_33069510 0 33069510 G G G G G G G G A A A A G G G G G G A A
3 chr3_33070887 0 33070887 G G G G G G G G G G G G G G G G T T G G
3 chr3_33076922 0 33076922 T T C C C C T T C C C C C C C C C C C C
3 chr3_33081059 0 33081059 G G G G G G G G T T T T G G G G G G T T
3 chr3_33082635 0 33082635 G G A A A A G G G G G G A A A A A A G G
3 chr3_33087228 0 33087228 C C C C C C C C T T T T C C C C C C T T
3 chr3_33098477 0 33098477 A A A A A A A A T T T T A A A A A A T T
3 chr3_33098869 0 33098869 G G G G G G G G G G G G G G G G A A G G
3 chr3_33100398 0 33100398 C C C C C C C C T T T T T T T T T T T T
3 chr3_33104239 0 33104239 C C C T C C C C C C C C C C C C C C C C
3 chr3_33104948 0 33104948 G G G G G G G G C C C C G G G G G G C C
3 chr3_33106878 0 33106878 G G A A A A G G G G G G G G G G G G G G
3 chr3_33112009 0 33112009 G G G G G G G G G G G G A G G G G G G G
3 chr3_33113037 0 33113037 G G G G G G G G C C C C G G G G G G C C
3 chr3_33115260 0 33115260 C C C C C C C C C C C C C C C C T T T T
3 chr3_33116799 0 33116799 T T T T T T T T C C C C T T T T T T C C
3 chr3_33117375 0 33117375 G G G G G G G G T T T T G G G G G G T T
3 chr3_33118239 0 33118239 C C C C C C C C C C C C C C T T T T C C
3 chr3_33119789 0 33119789 C C C C C C C C C C C C T T T T T T C C
3 chr3_33121816 0 33121816 A A A A A A A A G G G G A A A A A A G G
3 chr3_33123055 0 33123055 G G G G G G G G G G G G G G G G A A G G
3 chr3_33124542 0 33124542 G G G G G G G G G G G G G G A A G G G G
3 chr3_33124688 0 33124688 C C C C C G C C C C C C C C C C C C C C
3 chr3_33125700 0 33125700 A A G G A G A A A A A A A A A A A A A A
3 chr3_33127315 0 33127315 C C T T C T C C C C C C C C C C C C C C
3 chr3_33127966 0 33127966 G G G G G G A G G G G G G G G G G G G G
3 chr3_33131467 0 33131467 C C C C C C C C C C C C C C C C T T C C
3 chr3_33133530 0 33133530 C T T T T T C C T T T T T T T T T T T T
3 chr3_33134650 0 33134650 T T T T T T T T T T T T T T G T T T T T
3 chr3_33134892 0 33134892 G G G G G G G G G G G G G G A A G G G G
3 chr3_33135930 0 33135930 C C C C C C C C C C C C C C C C T T C C
3 chr3_33135940 0 33135940 G G G G G G G G G G G G G G C G G G G G
3 chr3_33138589 0 33138589 C C C C C C C C T T T T C C C C C C T T
3 chr3_33139004 0 33139004 C T C C C C C C C C C C C C C C C C T T
3 chr3_33139179 0 33139179 T T T T T T T T C C C C T T T T T T C C
3 chr3_33142579 0 33142579 A G G G G G G G G G G G A G G G G G G G
3 chr3_33147288 0 33147288 C C C C C C C C C C C C C T C C C C C C
3 chr3_33148422 0 33148422 A A A A A A G G A A A A A A A A A A A A
3 chr3_33150142 0 33150142 C C C C C C C C T T T T C C C C C C T T
3 chr3_33156970 0 33156970 T T T T T T T T T T T T C T T T T T T T
3 chr3_33166252 0 33166252 C C C C C C C C C T C C C C C C C C C C
3 chr3_33169575 0 33169575 G G G G G G G G G G G G G G G G A A G G
3 chr3_33170838 0 33170838 C C T T T T C C C C C C C C C C C C C C
3 chr3_33177328 0 33177328 T T T T T T T T C T T T T T T T T T C C
3 chr3_33178665 0 33178665 G G G G G G G G G G A G G G G G G G G G
3 chr3_33180640 0 33180640 G G G G G G G G C C C C G G G G G G C C
3 chr3_33184068 0 33184068 G G G G G G G G G G G G A G G G G G G G
3 chr3_33185537 0 33185537 C C C C T T C C C C C C C C C C C C C C
3 chr3_33188183 0 33188183 C C C C C C C C C C C C C C T T C C C C
3 chr3_33189432 0 33189432 G G A G G G G G G G G G G G G G G G G G
3 chr3_33196410 0 33196410 A A A A A A A A G G G G A A A A A A G G
3 chr3_33199176 0 33199176 G G G G G G G G G G G G A G G G G G G G
3 chr3_33199279 0 33199279 A A A A A A A A A A A A A A A A G G A A
3 chr3_33199898 0 33199898 G G A A G G G G G G G G G G G G G G A A
3 chr3_33205162 0 33205162 T T T T T T T T T T T T T T T T C T T T
3 chr3_33206423 0 33206423 C C C C C C C C C C C C C C C C C G C C
3 chr3_33209399 0 33209399 G G A A A A G G G G G G G G G G G G G G
3 chr3_33209787 0 33209787 C C C C C C C C T T T T C C C C C C T T
3 chr3_33210135 0 33210135 A A A A A A A A G G G G A A A A A A G G
3 chr3_33212374 0 33212374 C C C C C C C C T T T T C C C C C C T T
3 chr3_33213541 0 33213541 G G G G G G G G A A A A G G G G G G A A
3 chr3_33220896 0 33220896 G G G G G G G G G G G G A G G G G G G G
3 chr3_33229079 0 33229079 C C C C C C C C T T T T C C C C C C T T
3 chr3_33230431 0 33230431 G G G G G G G G A A A A G G G G G G A A
3 chr3_33232698 0 33232698 G G A A A G G G G G G G G G G G G G G G
3 chr3_33236217 0 33236217 T T T T G T T T T T T T T T T T T T T T
3 chr3_33237048 0 33237048 G G G G G G G G G G G G G G C G G G G G
3 chr3_33239628 0 33239628 T T T T T T T T C C C C T T T T T T C C
3 chr3_33244082 0 33244082 C T C C C C C C C C C C C C C C C C C C
3 chr3_33245788 0 33245788 C C C C C C C C A A A A C C C C C C A A
3 chr3_33247466 0 33247466 G G C C C C G G C C C C C C C C C C C C
3 chr3_33247691 0 33247691 A A A A A A A A A A A A A C A A A A A A
3 chr3_33249210 0 33249210 C C C C C C C C C C C T C C C C C C C C
3 chr3_33251511 0 33251511 A A A A A A A A G G G G A A A A A A G G
3 chr3_33251980 0 33251980 C C C C C C C C C C C T C C C C C C C C
3 chr3_33254054 0 33254054 C C C C C C C C T T T T C C C C C C T T
3 chr3_33256792 0 33256792 T T G G T T T T T T T T T T T T T T T T
3 chr3_33258189 0 33258189 C C C C C C C C A A A A C C C C C C A A
3 chr3_33261285 0 33261285 C C C C C T C C C C C C C C C C C C C C
3 chr3_33262682 0 33262682 G G G G G G C C G G G G G G G G G G G G
3 chr3_33266327 0 33266327 C C C C C C C C C C C T C C C C C C C C
3 chr3_33267392 0 33267392 T T T T T T T T C C C C T T T T T T C C
3 chr3_33270056 0 33270056 A A A A A A A A A A A A G G A A A A A A
3 chr3_33275236 0 33275236 A A A A A A A A A A A A A G A A A A A A
3 chr3_33276758 0 33276758 T T C C C C C C C C C C C C C C C C C C
3 chr3_33279493 0 33279493 G G T T T T G G G G G G T T T T T T G G
3 chr3_33279958 0 33279958 C C C C C C C C C C C C C C C C T T C C
3 chr3_33281627 0 33281627 G G G G G G G G A A A A G G G G G G A A
3 chr3_33287762 0 33287762 A A G G G G G G G G G G G G G G G G G G
3 chr3_33289342 0 33289342 C C C C T T C C C C C C C C C C C C C C
3 chr3_33293780 0 33293780 T T C C C C T T C C C C C C C C C C C C
3 chr3_33295330 0 33295330 G G G G G G G G G G G T G G G G G G T T
3 chr3_33295898 0 33295898 T T T T T T T T C C C C T T T T T T C C
3 chr3_33298524 0 33298524 G G G G G G G G C C C C G G G G G G C C
3 chr3_33302659 0 33302659 A A A A A G A A A A A A A A A A A A A A
3 chr3_33306664 0 33306664 G G G G G G G G A A A A G G G G G G A A
3 chr3_33315738 0 33315738 G G G G G G G G A G G G G G G G G G G G
3 chr3_33316185 0 33316185 A A A A C C A A A A A A A A A A A A A A
3 chr3_33318186 0 33318186 A A A A A A A A G G G G A A A A A A G G
3 chr3_33321263 0 33321263 G G G G G G G G G G G G A G G G G G G G
3 chr3_33327224 0 33327224 A A A A A A A A A A A A A G A A A A A A
3 chr3_33332828 0 33332828 G G G G G G G G A A A A G G G G G G A A
3 chr3_33334926 0 33334926 C C C C C C C C C C C C C T C C C C C C
3 chr3_33336636 0 33336636 G G T T T T G G T T T T T T T T T T T T
3 chr3_33339914 0 33339914 T T C C C C C C C C C C C C C C C C C C
3 chr3_33340557 0 33340557 G G G G A G G G G G G G G G G G G G G G
3 chr3_33342003 0 33342003 T T T T T T T T T T C T T T T T T T T T
3 chr3_33343481 0 33343481 C C C C C C C C T T T T C C C C C C T T
3 chr3_33346508 0 33346508 T T T T T T T T A A A A T T T T T T A A
3 chr3_33354067 0 33354067 C C C C C C C C T T T T C C C C C C T T
3 chr3_33356594 0 33356594 C C C C C C C C T T T T C C C C C C T T
3 chr3_33368399 0 33368399 C C C C C C C C C C C C C C C C C T C C
3 chr3_33372198 0 33372198 T T C C C C T T C C C C C C C C C C C C
3 chr3_33373681 0 33373681 G G G G G G G G C C C C G G G G G G C C
3 chr3_33374780 0 33374780 C C T T T T C C C C C C C C C C C C C C
3 chr3_33375343 0 33375343 C C C C C C C C T T T T C C C C C C T T
3 chr3_33379312 0 33379312 G G C C C C G G C C C C G G G G G G C C
3 chr3_33380676 0 33380676 T T T T T T T T G G G G T T T T T T G G
3 chr3_33382595 0 33382595 G G G G G G G G G G G G A A G G G G G G
3 chr3_33387045 0 33387045 A A A A A A A A A A A A A A A A T T A A
3 chr3_33388496 0 33388496 G G G G A G G G G G G G G G G G G G G G
3 chr3_33390201 0 33390201 G G G G G G G G G G G G G G A G G G G G
3 chr3_33390562 0 33390562 A A A A A A A A A A A A A G A A A A A A
3 chr3_33394820 0 33394820 A A A A A G A A A A A A A A A A A A A A
3 chr3_33405225 0 33405225 C C C C C C C C C C C C C C C C T T C C
3 chr3_33410023 0 33410023 T T T T T T T T C C C C T T T T T T C C
3 chr3_33411629 0 33411629 A A A A A A A A G G G G A A A A A A G G
3 chr3_33421157 0 33421157 A A A A A A A A G G G G A A A A A A G G
3 chr3_33423182 0 33423182 G G G G G G G G A A A A A A A A A A A A
3 chr3_33427939 0 33427939 G G G G G G G G A A A A G G G G G G A A
3 chr3_33429812 0 33429812 C C C T C C C C C C C C C C C C C C C C
3 chr3_33434151 0 33434151 G G G G G G G G G G G G A A G G G G G G
3 chr3_33434443 0 33434443 C C C C C C C C C C C C T T T T T T C C
3 chr3_33438795 0 33438795 C C C C C C C C T T C C C C C C C C C C
3 chr3_33440718 0 33440718 C C T T T T C C C C C C C C C C C C C C
3 chr3_33441700 0 33441700 A A A A A A A A G G A A A A A A A A A A
3 chr3_33445645 0 33445645 G G G G G G G G C C C C G G G G G G C C
3 chr3_33457016 0 33457016 A G G G G G G G G G G G G G G G G G G G
3 chr3_33459312 0 33459312 T T T T T T T T C C C C T T T T T T C C
3 chr3_33464317 0 33464317 C C C C T T C C C C C C C C C C C C C C
3 chr3_33467705 0 33467705 C C C C C C C C C C C C C G C C C C C C
3 chr3_33468289 0 33468289 C C C C C T C C C C C C C C C C C C C C
3 chr3_33470804 0 33470804 G G G G G G G G G G G G A G G G G G G G
3 chr3_33478638 0 33478638 T T T T G G T T T T T T T T T T T T T T
3 chr3_33478783 0 33478783 C C C G C C C C C C C C C C C C C C C C
3 chr3_33481844 0 33481844 C C C C C C C C T T T T C C C C C C T T
3 chr3_33482284 0 33482284 T T T T T T T T C C C C T T T T T T C C
3 chr3_33491326 0 33491326 G G G G G G G G A A A A G G G G G G A A
3 chr3_33495449 0 33495449 C C C C C C C C C C C C C C C C C T C C
3 chr3_33499525 0 33499525 C C T T C C C C C C C C C C C C C T C C
3 chr3_33500237 0 33500237 A A C C C C A A A A A A A A A A A A A A
3 chr3_33502426 0 33502426 C C C C C C C C C C C C C C C C C T C C
3 chr3_33505044 0 33505044 C C C C C C C C C C C T C C C C C C C C
3 chr3_33507515 0 33507515 C C C C C C C C T T T T C C C C C C T T
3 chr3_33512545 0 33512545 A A A A A A A A C C C C A A A A A A C C
3 chr3_33513157 0 33513157 C C C C C C C C C C C C C C C C C T C C
3 chr3_33513234 0 33513234 T T T T T T T T T T T T T T T T G G T T
3 chr3_33519403 0 33519403 C C C C C C C C T T T T C C C C C C T T
3 chr3_33520386 0 33520386 C C C C C C C C C C C C C C T T C C C C
3 chr3_33522946 0 33522946 G G G G G G G G A A A A G G G G G G A A
3 chr3_33523149 0 33523149 C C C C C C C C C C C C C C T T C C C C
3 chr3_33524677 0 33524677 C C C C C C C C C C C C C C T T C C C C
3 chr3_33525736 0 33525736 G G G G G G G G G G G G G G G G T T G G
3 chr3_33526574 0 33526574 C C T T C C C C C C C C C C C C C C C C
3 chr3_33527289 0 33527289 G G G G G G G G G G A G G G G G G G G G
3 chr3_33527715 0 33527715 A A A A A A A A G G G G A A A A A A G G
3 chr3_33528564 0 33528564 C C C C C C C C C C C C C C A A C C C C
3 chr3_33535911 0 33535911 T T T T T T T T C C C C T T T T T T C C
3 chr3_33545437 0 33545437 A A A A A A A A G G G G A A A A A A G G
3 chr3_33547214 0 33547214 G T G G G G G G G G G G G G G G G G G G
3 chr3_33550781 0 33550781 G G A A A A G G G G G G G G G G G G G G
3 chr3_33550785 0 33550785 C C C C C C C C C C C C C T C C C C C C
3 chr3_33552509 0 33552509 G G G G G G G G G G G G A G G G G G G G
3 chr3_33553470 0 33553470 G G T T T T T T T T T T T T T T T T T T
3 chr3_33566552 0 33566552 A A A A A A A A A A A A A C A A A A A A
3 chr3_33567731 0 33567731 G G G G G G G G A A A A G G G G G G A A
3 chr3_33571357 0 33571357 G G G G G G G G T T T T G G G G G G T T
3 chr3_33575613 0 33575613 T T T T T T T T G G G G T T T T T T G G
3 chr3_33580173 0 33580173 T T C C C C C C C C C C C C C C C C C C
3 chr3_33583423 0 33583423 G G G G G G G G A A A A G G G G A A A A
3 chr3_33586432 0 33586432 C C C C C C C C T T T T C C C C C C T T
3 chr3_33587104 0 33587104 C C G G C G C C C C C C C C C C C C C C
3 chr3_33590588 0 33590588 G G G G G G G G T T T T G G G G G G T T
3 chr3_33596184 0 33596184 G G G G G G G G G G G G G G G G A A G G
3 chr3_33596846 0 33596846 A A A A A A A A A A A A A A C C A A A A
3 chr3_33605038 0 33605038 T T T T T T T T T T T T T T T T G G T T
3 chr3_33605731 0 33605731 C C C C C C C C C C C G C C C C C C C C
3 chr3_33608378 0 33608378 A A A A A A G G A A A A G G G G G G A A
3 chr3_33612286 0 33612286 C C C C C C C C C C C C C C C C C T C C
3 chr3_33616380 0 33616380 C C C G C C C C C C C C C C C C C C C C
3 chr3_33627380 0 33627380 G G G G G G G G G G G G G G T T G G G G
3 chr3_33628940 0 33628940 C C C C C C G G C C C C C C C C C C C C
3 chr3_33629997 0 33629997 G G A A A A G G G G G G G G G G G G G G
3 chr3_33633932 0 33633932 G G G G G G G G G G G G A G G G G G G G
3 chr3_33634103 0 33634103 T T C C C C T T C C C C C C C C C C C C
3 chr3_33636097 0 33636097 G G G G G G G G A A A A A A A A A A A A
3 chr3_33639079 0 33639079 G G G G G G G G A A A A G G G G G G A A
3 chr3_33640152 0 33640152 T T T T T T T T C C C C T T T T T T C C
3 chr3_33654633 0 33654633 A A G G G G G G G G G G G G G G G G G G
3 chr3_33655676 0 33655676 T T T T T T T T C C C C T T T T T T C C
3 chr3_33657759 0 33657759 T T T T T T T T G G G G T T T T T T G G
3 chr3_33657804 0 33657804 T T T T T T T T C C C C T T T T T T C C
3 chr3_33659504 0 33659504 G G G G A G G G A A A A G G G G G G A A
3 chr3_33659510 0 33659510 A A A A A A A A G G G G A A A A A A G G
3 chr3_33664553 0 33664553 A A A A A A A A G G G G A A A A A A G G
3 chr3_33665466 0 33665466 G G G G G G G G A A A A G G G G G G A A
3 chr3_33671734 0 33671734 G G G G A G G G G G G G G G G G G G G G
3 chr3_33672118 0 33672118 G G G G G G G G A A A A G G G G G G A A
3 chr3_33676050 0 33676050 G G G G G G G G G G G G G G G G A G G G
3 chr3_33678313 0 33678313 G G G G G G G G A A A A G G G G G G A A
3 chr3_33679243 0 33679243 C C C T C T C C C C C C C C C C C C C C
3 chr3_33683844 0 33683844 A A A A A A A A G G G G A A A A A A G G
3 chr3_33683965 0 33683965 G G G G G G G G G G G G G G A A G G G G
3 chr3_33684826 0 33684826 C C C C C C C C C C C C C C T T C C C C
3 chr3_33685154 0 33685154 A A A A A A A A G G G G A A A A A A G G
3 chr3_33690441 0 33690441 C C C C C C C C T T T T C C C C C C T T
3 chr3_33691204 0 33691204 G G G G G G G G C C C C G G G G G G C C
3 chr3_33694167 0 33694167 C C C C C C C C C C C C C C C C C G C C
3 chr3_33695446 0 33695446 C C C C C C T T C C C C C C C C C C C C
3 chr3_33696813 0 33696813 G G G G G G G G G G G G A A G G G G G G
3 chr3_33706000 0 33706000 T T T T T T T T C C C C T T T T T T C C
3 chr3_33706505 0 33706505 C C C C C C C C A A A A C C C C C C A A
3 chr3_33708998 0 33708998 C C C C C C C C T T T T C C C C C C T T
3 chr3_33712934 0 33712934 T T T T T T T T C C C C T T T T T T C C
3 chr3_33713191 0 33713191 A A A A A A A A G G G G A A A A A A G G
3 chr3_33714806 0 33714806 G G G G G G G G A A A A G G G G G G A A
3 chr3_33716080 0 33716080 T T C C C C T T C C C C C C C C C C C C
3 chr3_33716355 0 33716355 G G C C C C C C C C C C C C C C C C C C
3 chr3_33719650 0 33719650 C C C C C C C C C C C C C C C G C C C C
3 chr3_33723620 0 33723620 T T T T T T T T C C C C T T T T T T C C
3 chr3_33726467 0 33726467 C C C C C C C C C C C C C C C C C T C C
3 chr3_33727786 0 33727786 C C T T C C C C C C C C C C C C C C C C
3 chr3_33730222 0 33730222 G G G G G G G G T T T T G G G G G G T T
3 chr3_33735912 0 33735912 C C C C C C C C T T C C C C C C C C C C
3 chr3_33736674 0 33736674 T T T T T T T T C C C C T T T T T T C C
3 chr3_33737893 0 33737893 T T T T T T T T G G G G T T T T T T G G
3 chr3_33738986 0 33738986 T T C C C C T T C C C C C C C C C C C C
3 chr3_33743591 0 33743591 C C C C C C C C C C C C T T C C C C C C
3 chr3_33744037 0 33744037 A A A A A A A A G G G G A A A A A A G G
3 chr3_33744461 0 33744461 A A A A A A A A A A A A A A A C C C A A
3 chr3_33747057 0 33747057 G G G G G G G G A A G G G G G G G G A A
3 chr3_33748733 0 33748733 C C C C C C C C C C C C C C C C C T C C
3 chr3_33749260 0 33749260 G G G G G G G G A A A A G G G G G G A A
3 chr3_33754108 0 33754108 G G G G G G G G A A G G G G G G G G G G
3 chr3_33758475 0 33758475 G G G G G G G G G G A G G G G G G G G G
3 chr3_33763468 0 33763468 G G G G G G G G A A A A G G G G G G A A
3 chr3_33772627 0 33772627 G G G G A G G G G G G G G G G G G G G G
3 chr3_33773478 0 33773478 T T T T T T T T C C C C T T T T T T C C
3 chr3_33773747 0 33773747 T T T T T T C C T T T T T T T T T T T T
3 chr3_33774068 0 33774068 A A G G G G A A G G G G A A A A A A G G
3 chr3_33778440 0 33778440 T T T T T T T T C C C C T T T T T T C C
3 chr3_33781240 0 33781240 C C C C C C C C T T T T C C C C C C T T
3 chr3_33784719 0 33784719 G G G G A G G G G G G G G G G G G G G G
3 chr3_33785816 0 33785816 A A A A A A A A G G G G A A A A A A G G
3 chr3_33790125 0 33790125 C C C C C C C C T T T T C C C C C C T T
3 chr3_33796595 0 33796595 G G G G G G G G A A A A G G G G G G A A
3 chr3_33797586 0 33797586 C C C C C C C C C C C C C C C T C C C C
3 chr3_33802567 0 33802567 C C T T C T C C C C C C C C C C C C T T
3 chr3_33802795 0 33802795 G G G G G G G G G G G G G G A G G G G G
3 chr3_33809288 0 33809288 A A A A A A A A C C C C A A A A A A C C
3 chr3_33810491 0 33810491 G G A A A G G G G G G G G G G G G G G G
3 chr3_33813363 0 33813363 G G G G G G G G G G G G A G G G A A G G
3 chr3_33815002 0 33815002 G G G G G G G G A A A A G G G G G G A A
3 chr3_33815486 0 33815486 G G G G G G G G A A A A A A A A A A A A
3 chr3_33830359 0 33830359 C C T T C T C C T T T T C C C C C C T T
3 chr3_33830621 0 33830621 A A A A A A A A G G G G A A A A A A G G
3 chr3_33831466 0 33831466 A A A A A A A A G G G G A A A A A A G G
3 chr3_33834706 0 33834706 A A A A A A A A G G G G A A A A A A G G
3 chr3_33836658 0 33836658 A A A A A A A A G G G G A A A A A A A A
3 chr3_33846245 0 33846245 G G G G A G G G G G G G G G G G G G G G
3 chr3_33846484 0 33846484 A A A A A A A A T T T T A A A A A A T T
3 chr3_33847278 0 33847278 T T T T T T T T C C C C T T T T T T C C
3 chr3_33847289 0 33847289 G G G G G G G G G G G G G G A A G G G G
3 chr3_33849366 0 33849366 A C C C C C C C C C C C C C C C C C C C
3 chr3_33849462 0 33849462 G G G G G G G G A A A A G G G G G G A A
3 chr3_33850472 0 33850472 C C C C C C T T C C C C C C C C C C C C
3 chr3_33851783 0 33851783 G G G G G G G G G G G G G G G G A A G G
3 chr3_33852894 0 33852894 A A A A A A A A A A A G A A A A A A A A
3 chr3_33853307 0 33853307 G G G G G G G G G G G G A G G G G G G G
3 chr3_33854228 0 33854228 G G G G A A G G G G G G G G G G G G G G
3 chr3_33855975 0 33855975 C C C C C C C C C C C C C C T T C C C C
3 chr3_33865308 0 33865308 C C C C C C C C C C C C C C T T C C C C
3 chr3_33865600 0 33865600 C C C C T T C C C C C C C C C C C C C C
3 chr3_33866818 0 33866818 G G G G G T G G G G G G G G G G G G G G
3 chr3_33872090 0 33872090 G G G G G G G G G G G G A G G G G G G G
3 chr3_33874637 0 33874637 G G A A A A G G G G G G G G G G G G G G
3 chr3_33878144 0 33878144 C C C C C C G G C C C C C C C C C C C C
3 chr3_33881959 0 33881959 C C C C C C C C C C C C C C C G C C C C
3 chr3_33889229 0 33889229 G G G G G G G G A A A A G G G G G G A A
3 chr3_33889388 0 33889388 G G G G G G G G G G G G G G G G C C G G
3 chr3_33890332 0 33890332 G G G G G G G G T T T T G G G G G G T T
3 chr3_33893520 0 33893520 C C C C C C C C C C C C C C C G C C C C
3 chr3_33895320 0 33895320 C T T T C C C C C C C C C C C T C C C C
3 chr3_33896160 0 33896160 C C C C C C C C G G G G C C C C C C G G
3 chr3_33896513 0 33896513 G G A G G G G G G G G G G G G G G G G G
```
