## Supplementary File 10. Zonkey (Schubert et al. 2017) report for donkey specimen Ancient10. for "No genetic evidence yet for hinnies at Mazongshan (400-160 BCE), northwestern China": incl_ts.tped (part 6 of 33)

```
3 chr3_33901251 0 33901251 G G G G G G G G A A A A G G G G G G A A
3 chr3_33901344 0 33901344 T T T T T T T T A A A A T T T T T T A A
3 chr3_33908935 0 33908935 A A A A A A A A T T T T A A A A A A T T
3 chr3_33910962 0 33910962 A A A A A A A A A A A A T T A A A A A A
3 chr3_33913158 0 33913158 G G A A G G G G G G G G G G G G G G G G
3 chr3_33915353 0 33915353 C C C C C C C C C C C C C C C C T T C C
3 chr3_33922483 0 33922483 G G G G G G G G G G G G G G G G A G G G
3 chr3_33929253 0 33929253 G G A G G G G G G G G G G G G G G G G G
3 chr3_33931300 0 33931300 T T T T T T T T G G G G T T T T T T G G
3 chr3_33938719 0 33938719 G G C C G G G G G G G G G G G G G G G G
3 chr3_33939430 0 33939430 G G C C G G G G G G G G G G G G G G G G
3 chr3_33940034 0 33940034 G G G G G G G G A G A G G G G G G G G G
3 chr3_33941969 0 33941969 A A A A A A A A G G G G A A A A A A G G
3 chr3_33942832 0 33942832 G G G G G G G G G G G G A G G G G G G G
3 chr3_33951889 0 33951889 C C C C C C C C C C C C C C C C C T C C
3 chr3_33954713 0 33954713 A A A A A A A A G G G G A A G G A A G G
3 chr3_33954889 0 33954889 C C C C C C C C C C C C C C C C A A C C
3 chr3_33960657 0 33960657 T T T T T T T T G G G G T T T T T T G G
3 chr3_33961864 0 33961864 C C C C C C C C C T T T C C C C C C C C
3 chr3_33962385 0 33962385 T T T T T T T T C C C C T T T T T T C C
3 chr3_33966029 0 33966029 T T T T T T T T C C C C T T T T T T C C
3 chr3_33967110 0 33967110 G G G G G G G G G G G G G G A A G G G G
3 chr3_33971277 0 33971277 C C C C C C C C C C C C C C C T C C C C
3 chr3_33971703 0 33971703 G G A A A A G G G G G G G G G G G G G G
3 chr3_33972646 0 33972646 T T C C C C T T T T T T C C C C C C T T
3 chr3_33975119 0 33975119 C C T T T T C C C C C C C C C C C C C C
3 chr3_33979451 0 33979451 A A A A A A A A C C C C A A A A A A C C
3 chr3_33981913 0 33981913 G G A A A A G G G G G G G G G G G G G G
3 chr3_33985712 0 33985712 A A G G G G A A A A A A A A A A A A A A
3 chr3_33985908 0 33985908 A A A G A A A A A A A A A A A A A A A A
3 chr3_33990733 0 33990733 G G A G G G G G G G G G G G G G G G G G
3 chr3_33993420 0 33993420 C C C C C C C C C C C C C C C C T T C C
3 chr3_33996114 0 33996114 T T T T T T T T A A A A T T T T T T A A
3 chr3_33998492 0 33998492 T T T T T T T T C C C C T T T T T T C C
3 chr3_34004795 0 34004795 G G A A A A A A A A A A A A A A A A A A
3 chr3_34006953 0 34006953 T T T T T T T T T T T T C T T T T T T T
3 chr3_34007292 0 34007292 C C C C C C C C G G G G C C C C C C G G
3 chr3_34011857 0 34011857 G G A A A A G G G G G G G G G G G G G G
3 chr3_34015331 0 34015331 G G A A A A G G G G G G G G G G G G G G
3 chr3_34018489 0 34018489 C C C C C G C C C C C C C C C C C C C C
3 chr3_34019060 0 34019060 T T T T T T T T T T T T T T T T A T T T
3 chr3_34019706 0 34019706 G G G G G G G G T T T T G G G G G G T T
3 chr3_34022577 0 34022577 T T T T T T T T C C C C C C C C C C C C
3 chr3_34023296 0 34023296 C C C C C C C C C C C C T T C C C C T T
3 chr3_34026744 0 34026744 C C T T T T C C C C C C C C C C C C C C
3 chr3_34034766 0 34034766 T T C C C C T T C C C C T T T T T T C C
3 chr3_34035044 0 34035044 G G G G G G G G T T T T G G G G G G T T
3 chr3_34036321 0 34036321 G G A A A A G G A A A A G G G G G G A A
3 chr3_34037626 0 34037626 T T A A A A T T T T T T T T T T T T T T
3 chr3_34038120 0 34038120 C C T T T T C C T T T T T T T T T T T T
3 chr3_34040032 0 34040032 G G G G G G G G A A A A G G A G G G A A
3 chr3_34047667 0 34047667 A A A A A A A A C C C C A A A A A A C C
3 chr3_34050142 0 34050142 G G G G G G G G G G G G A G G G G G G G
3 chr3_34052760 0 34052760 G G G G G G G G G G G G G G A G G G G G
3 chr3_34054229 0 34054229 C C C C C C C C T T T T C C C C C C T T
3 chr3_34054946 0 34054946 G G G G G G G G G G G G G G C G G G G G
3 chr3_34057572 0 34057572 G G G G G G G G G G G G C G G G G G G G
3 chr3_34058499 0 34058499 C C C C C C C C G G G G C C C C C C G G
3 chr3_34059508 0 34059508 C C C C C C C C C C C C C T C C C C C C
3 chr3_34065204 0 34065204 G G G G G G G G C G G G G G G G G G G G
3 chr3_34068185 0 34068185 A A G G G G A A A A A A A A A A A A A A
3 chr3_34072784 0 34072784 T T T T T T G G T T T T T T T T T T T T
3 chr3_34080918 0 34080918 C C C C C C C C T T T T T T T T T T T T
3 chr3_34081126 0 34081126 G G G G G G G G T T T T G G G G G G T T
3 chr3_34084345 0 34084345 C C C C C C C C C C C C C C T T C C C C
3 chr3_34084544 0 34084544 A A A A A A A A A G G G A A A A A A A A
3 chr3_34088062 0 34088062 A A A A A A A A G G G G A A A A A A G G
3 chr3_34088304 0 34088304 C C C C C C C C C C C C C T C C C C C C
3 chr3_34096310 0 34096310 C C T T T T C C T T T T C C T T T T T T
3 chr3_34098889 0 34098889 T T T T T T T T C C C C T T T T T T C C
3 chr3_34100373 0 34100373 C C A A A A A A A A A A A A A A A A A A
3 chr3_34102571 0 34102571 T T T T C T T T T T T T T T T T T T T T
3 chr3_34102754 0 34102754 T T T T T T T T T T T T A T T T T T T T
3 chr3_34107961 0 34107961 A A A A A A A A G G G G A A A A A A G G
3 chr3_34109820 0 34109820 T T T T T T T T C T C C T T T T T T T T
3 chr3_34116924 0 34116924 T T T T T T T T A A A A T T T T T T A A
3 chr3_34121999 0 34121999 C C C C C C C C C C C C T T T T T T C C
3 chr3_34122849 0 34122849 C C T T T T T T T T T T T T T T T T T T
3 chr3_34127248 0 34127248 C C C C C T C C C C C C C T C C C C C C
3 chr3_34127268 0 34127268 G G G G G G G G G G G G A G G G G G G G
3 chr3_34134812 0 34134812 A A C C C C A A A A A A A A A A A A A A
3 chr3_34143162 0 34143162 G G G G G G A G G G G G G G G G G G G G
3 chr3_34151086 0 34151086 T T T T T T T T T T T T C T T T T T T T
3 chr3_34179341 0 34179341 T T A A A A T T A A A A A A A A A A A A
3 chr3_34180371 0 34180371 T T C C C C T T C C C C C C C C C C C C
3 chr3_34184041 0 34184041 A A A A A A A A G G G G A A A A A A G G
3 chr3_34185698 0 34185698 C C C C C C C C T T T T C C C C C C T T
3 chr3_34195329 0 34195329 T T T T T T T T C C C C T T T T T T C C
3 chr3_34196410 0 34196410 C C C C C C C C T T T T C C C C C C T T
3 chr3_34203717 0 34203717 C C C C C C C C C C C C C C C C T T T T
3 chr3_34203937 0 34203937 C T C C C C C C C C C C C C C C C C C C
3 chr3_34204712 0 34204712 G G G G G G A A G G G G G G G G G G G G
3 chr3_34206247 0 34206247 C C C C C C C C T T T T T T T T T T T T
3 chr3_34212409 0 34212409 A A A A A A A A G G G G A A A A A A G G
3 chr3_34217106 0 34217106 C C C C C C C C T T T T C C C C C C T T
3 chr3_34217385 0 34217385 T T T T T T T T G G G G T T T T T T G G
3 chr3_34218279 0 34218279 A A A A A A A A A A A A A G A A A A A A
3 chr3_34220499 0 34220499 C T C C C C C C C C C C C C C C C C C C
3 chr3_34222691 0 34222691 C C C C C C C C T T T T T T C C T T T T
3 chr3_34224642 0 34224642 C C C C C C C C G G G G C C C C C C G G
3 chr3_34224666 0 34224666 G G G G G G G G G G G G A G G G G G G G
3 chr3_34225307 0 34225307 A A A A A A G G A A A A A A A A A A A A
3 chr3_34228352 0 34228352 G G G G G G G G G G G G G G A A G G G G
3 chr3_34230612 0 34230612 G G G G G G G G G G C G G G G G G G G G
3 chr3_34230859 0 34230859 G G G G G G G G A A A A G G G G G G A A
3 chr3_34231617 0 34231617 C C C C C C C C T T T T C C C C C C T T
3 chr3_34234114 0 34234114 C C C C C C C C C C C T C C C C C C C C
3 chr3_34235679 0 34235679 A A A A A A A A G G G G A A A A A A G G
3 chr3_34236124 0 34236124 G G G G G G G G A A A A G G G G G G A A
3 chr3_34236428 0 34236428 G G G G G G G G T T T T G G G G G G T T
3 chr3_34241236 0 34241236 A A A A A A A A C C C C A A A A A A C C
3 chr3_34248592 0 34248592 A A A A A A A A G G G G A A A A A A G G
3 chr3_34253861 0 34253861 G G G G G G G G G G G G G G G G T T G G
3 chr3_34255455 0 34255455 T T T T T T T T G G G G T T T T T T G G
3 chr3_34260773 0 34260773 C C C T C C C C C C C C C C C C C C C C
3 chr3_34261056 0 34261056 G G G G G G G G T T T T G G G G G G T T
3 chr3_34262318 0 34262318 C C C C C C C C C C C C C T C C C C C C
3 chr3_34266995 0 34266995 T T T T T T T T G G G G T T T T T T G G
3 chr3_34277370 0 34277370 G G G G G G G G A A A A G G G G G G A A
3 chr3_34277482 0 34277482 A A A A A A A A G G G G A A A A A A G G
3 chr3_34277664 0 34277664 T T C T T T T T T T T T T T T T T T T T
3 chr3_34281904 0 34281904 T T T T T T T T T T T T T T T T C C T T
3 chr3_34285256 0 34285256 T T C C T T T T C C C C T T T T T T C C
3 chr3_34285674 0 34285674 G G G G G G G G A A A A G G G G G G A A
3 chr3_34286848 0 34286848 T T T T T T T T C C C C T T T T T T C C
3 chr3_34289122 0 34289122 C C C C C C C C T T T T C C C C C C T T
3 chr3_34289178 0 34289178 A A A A A A A A C C C C A A A A A A C C
3 chr3_34290045 0 34290045 T T T T T T T T C C C C T T T T T T C C
3 chr3_34293903 0 34293903 C C C C C C C C C C C C C T C C C C C C
3 chr3_34294356 0 34294356 C C C C C C G G C C C C C C C C C C C C
3 chr3_34294514 0 34294514 A A A A A A A A G G G G A A A A A A G G
3 chr3_34295315 0 34295315 C C C C C C C C C C C T C C C C C C C C
3 chr3_34295753 0 34295753 G G G G A G G G G G G G G G G G G G G G
3 chr3_34296064 0 34296064 G G G G G G G G T T T T G G G G G G T T
3 chr3_34297937 0 34297937 C C C C C T C C C C C C C C C C C C C C
3 chr3_34298408 0 34298408 C T T T T T T T T T T T T T T T T T T T
3 chr3_34299512 0 34299512 A A A A A A A A G G G G A A A A A A G G
3 chr3_34300709 0 34300709 T T T T T T T T G G G G T T T T T T G G
3 chr3_34301928 0 34301928 A A A A A A A A C C C C A A A A A A C C
3 chr3_34302382 0 34302382 G G G G G G G G A A A A G G G G G G A A
3 chr3_34310042 0 34310042 G G G G G G C C G G G G G G G G G G G G
3 chr3_34311183 0 34311183 C C C C C C C C C C C C C T C C C C C C
3 chr3_34311391 0 34311391 G G G G G G G G T T T T G G G G G G T T
3 chr3_34317707 0 34317707 C C C C C C C C C C C T C C C C C C C C
3 chr3_34319939 0 34319939 G G G G G G G G A A A A G G G G G G A A
3 chr3_34321026 0 34321026 T T T T T T T T C C C C T T T T T T C C
3 chr3_34321223 0 34321223 C C C C C C C C C C C C C C C C T T C C
3 chr3_34321525 0 34321525 C C C C C C C C C C C C T T C C C C C C
3 chr3_34325339 0 34325339 C C C T C C C C C C C C C C C C C C C C
3 chr3_34326201 0 34326201 G G G G G G G G G G G G G G A A G G G G
3 chr3_34327372 0 34327372 C C C C C C C C C C C C A C C C C C C C
3 chr3_34329463 0 34329463 C C C C C C C C C C C C C C C C T T C C
3 chr3_34331988 0 34331988 A G A A A A A A A A A A A A A A A A A A
3 chr3_34333386 0 34333386 G G G G G G G G G G G G A G G G G G G G
3 chr3_34334232 0 34334232 C C C C C C C C T T C T C C C C C C C C
3 chr3_34340682 0 34340682 G G G G G G G G G G G G A G G G G G G G
3 chr3_34340894 0 34340894 A A G G G G G G G G G G G G G G G G G G
3 chr3_34342565 0 34342565 G G G G G G G G C C C C G G G G G G C C
3 chr3_34351551 0 34351551 G G G G G G G G G G G G A G G G G G G G
3 chr3_34352195 0 34352195 G G G G G G G G C C C C G G G G G G C C
3 chr3_34352955 0 34352955 T T T T C T T T T T T T T T T T T T T T
3 chr3_34358660 0 34358660 G G G G G G G G G G G G G G A A G G G G
3 chr3_34360801 0 34360801 G G C C C C G G G G G G G G G G G G G G
3 chr3_34365559 0 34365559 T T T T T T T T T T T T T T C C T T T T
3 chr3_34367553 0 34367553 A A A A A A A A C C C C A A A A A A C C
3 chr3_34374856 0 34374856 A A A A A A A A C C C C A A A A A A C C
3 chr3_34379377 0 34379377 G G G G G G G G A A A A G G G G G G A A
3 chr3_34388511 0 34388511 T T C C C C T T T T T T T T T T T T T T
3 chr3_34399685 0 34399685 A A A A A A A A G G G G A A A A A A G G
3 chr3_34402806 0 34402806 A A A A A A A A G G G G A A A A A A G G
3 chr3_34407917 0 34407917 C C C C C C C C C C C C C C C C G G C C
3 chr3_34412422 0 34412422 G G G G G T G G G G G G G G G G G G G G
3 chr3_34413832 0 34413832 C C C C C C C C A A A A C C C C C C A A
3 chr3_34417455 0 34417455 G G G G G G G G G G G G G G G G T T G G
3 chr3_34417807 0 34417807 G G G G G G G G G G G G G G G T G G G G
3 chr3_34419112 0 34419112 A A A A A A A A G G G G A A A A A A G G
3 chr3_34421176 0 34421176 C C T T T T C C C C C C C C C C C C C C
3 chr3_34421497 0 34421497 C C C C C C C C T T T T C C C C C C T T
3 chr3_34421556 0 34421556 G G G G G G G G C C C C G G G G G G C C
3 chr3_34421822 0 34421822 C C C C C C C C C C C C C T C C C C C C
3 chr3_34432284 0 34432284 T T T T T T C C T T T T T T T T T T T T
3 chr3_34436339 0 34436339 T T T T T T T T C C C C T T T T T T C C
3 chr3_34437446 0 34437446 A A A A A A A A A A A A A A A G A A A A
3 chr3_34441312 0 34441312 A A A A A A A A C C C C A A A A A A C C
3 chr3_34442606 0 34442606 C T C C C C C C C C C C C C C C C C C C
3 chr3_34443002 0 34443002 A A A A A A A A G G G G A A A A A A G G
3 chr3_34443418 0 34443418 T T T T T T T T T T T T T T C T T T T T
3 chr3_34445131 0 34445131 C T C C C C C C C C C C T T T T T T C C
3 chr3_34448245 0 34448245 G G G G G G G G A A A A G G G G G G A A
3 chr3_34449232 0 34449232 T T C C C C T T C C C C C C C C T T C C
3 chr3_34449496 0 34449496 G G G G G G G G A A A A G G G G G G A A
3 chr3_34452016 0 34452016 C C C C C C C C C C C C C C C C T T C C
3 chr3_34456065 0 34456065 A A A A A A A A G G G G A A A A A A G G
3 chr3_34457562 0 34457562 C C T T T T C C C C C C C C C C C C C C
3 chr3_34457655 0 34457655 G G G G G G G G T T T T G G G G G G T T
3 chr3_34457762 0 34457762 C C C C C C C C C C C C T T C C C C C C
3 chr3_34458245 0 34458245 G G G G G G G G G G G G A A A A A A G G
3 chr3_34458864 0 34458864 G G G G G G G G G G G G G G G G A A G G
3 chr3_34459412 0 34459412 T T T T T T T T C C C C T T T T T T C C
3 chr3_34461337 0 34461337 A A G G G G A A G G G G G G G G G G G G
3 chr3_34462242 0 34462242 G G G G G G G G G G G G A A G G G G G G
3 chr3_34476290 0 34476290 A A A A A A A A G G G G A A A A A A G G
3 chr3_34486264 0 34486264 C C C C C C C C T T T T C C C C C C T T
3 chr3_34490199 0 34490199 T T T T T T T T C C C C T T T T T T C C
3 chr3_34492579 0 34492579 C C C C C C C C T T T T C C C C C C T T
3 chr3_34495595 0 34495595 T T C C C C C C C C C C C C C C C C C C
3 chr3_34500621 0 34500621 C C C C C C C C T T T T C C C C C C T T
3 chr3_34502546 0 34502546 C C C C C T C C C C C C C C C C C C C C
3 chr3_34502974 0 34502974 C C C C C C C C T T T T C C C C C C T T
3 chr3_34505415 0 34505415 C C C C C C C C A A A A C C C C C C A A
3 chr3_34507444 0 34507444 G G G G G G G G A A A A G G G G A A A A
3 chr3_34508017 0 34508017 C C C C C T C C C C C C C C C C C C C C
3 chr3_34508764 0 34508764 C C C C C C C C C C C C C C C C T T C C
3 chr3_34510004 0 34510004 G G G G G G G G T T T T G G G G G G T T
3 chr3_34510557 0 34510557 G G G G G G G G G G G G A G G G G G G G
3 chr3_34514894 0 34514894 C C C C C C C C A A A A C C C C C C A A
3 chr3_34515085 0 34515085 C C C C C C C C G G G G C C C C C C G G
3 chr3_34518907 0 34518907 A A A A A A A A C C C C A A A A A A C C
3 chr3_34521748 0 34521748 G G G G G G G G C C C C G G G G G G C C
3 chr3_34523725 0 34523725 T T T T T T T T C C C C T T T T T T C C
3 chr3_34525238 0 34525238 C C C C C C C C A A A A C C C C C C A A
3 chr3_34525714 0 34525714 G G G G A G G G G G G G G G G G G G A A
3 chr3_34530826 0 34530826 T T T T T T T T T T T T T T T T C C T T
3 chr3_34538062 0 34538062 G G G G A G G G G G G G G G G G G G G G
3 chr3_34541360 0 34541360 G G G G G G G G G G G G A G G G G G G G
3 chr3_34541505 0 34541505 A A A A A A A A G G G G A A A A A A G G
3 chr3_34541809 0 34541809 A A G G G G G G G G G G G G G G G G G G
3 chr3_34542663 0 34542663 C C A A A A C C C C C C C C C C C C C C
3 chr3_34543284 0 34543284 A A A A A A A A A A A A A A A A G G A A
3 chr3_34545445 0 34545445 C C C C C G C C C C C C C C C C C C C C
3 chr3_34547296 0 34547296 T T T T T T T T T T T T C T T T T T T T
3 chr3_34549647 0 34549647 A A A A A A A A G G G G A A A A A A G G
3 chr3_34549788 0 34549788 T T T T T T T T G G G G T T T T T T G G
3 chr3_34555356 0 34555356 T T T T T T T T C C C C T T T T T T C C
3 chr3_34555593 0 34555593 T T T T T T T T T T T T G G T T T T T T
3 chr3_34560253 0 34560253 C C G G G G G G G G G G G G G G G G G G
3 chr3_34560833 0 34560833 C C C C C T C C C C C C C C C C C C C C
3 chr3_34563841 0 34563841 G G T T T T T T T T T T T T T T T T T T
3 chr3_34563974 0 34563974 G G G G A G G G G G G G G G G G G G G G
3 chr3_34572249 0 34572249 T T G G G G T T T T T T T T T T T T T T
3 chr3_34577997 0 34577997 A A A A A A A A A A A A A A G G A A A A
3 chr3_34583687 0 34583687 T T T T T T T T C C C C T T T T T T C C
3 chr3_34587077 0 34587077 A A A A A A A A A A A A A A T T A A A A
3 chr3_34588583 0 34588583 G G G G A G G G G G G G G G G G G G G G
3 chr3_34589586 0 34589586 C C C C C C C C T T T T C C C C C C T T
3 chr3_34591753 0 34591753 T T T T T T T T T T T T T T C C T T T T
3 chr3_34593118 0 34593118 A A G G A A A A A A A A A A A A A A A A
3 chr3_34595587 0 34595587 G G G G G G G G G G G G G G G G T T G G
3 chr3_34599216 0 34599216 T T T T T T T T T T T T T T T T C C T T
3 chr3_34602441 0 34602441 A A A A A A A A G G G G A A A A A A G G
3 chr3_34604992 0 34604992 A A A A A A A A A A A G A A A A A A A A
3 chr3_34606282 0 34606282 G G A A A A G G G G G G G G G G G G G G
3 chr3_34606866 0 34606866 C C C C C C T T C C C C C C C C C C C C
3 chr3_34609431 0 34609431 T T C C C C T T T T T T T T T T T T T T
3 chr3_34613636 0 34613636 C C C C C C C C A A A A C C C C C C A A
3 chr3_34615558 0 34615558 G G C C C C G G G G G G G G G G G G G G
3 chr3_34621232 0 34621232 C G G G G G G G G G G G G G G G G G G G
3 chr3_34623117 0 34623117 G G G G A G G G G G G G G G G G G G G G
3 chr3_34626572 0 34626572 A A G G A A A A A A A A A A A A A A A A
3 chr3_34628459 0 34628459 A A A A A A A A G G G G A A A A A A G G
3 chr3_34628876 0 34628876 T T C C C C T T C C C C C C C C C C C C
3 chr3_34641011 0 34641011 A A A A A A A A G G G G A A A A A A G G
3 chr3_34644075 0 34644075 C T T T T T T T T T T T T T T T T T T T
3 chr3_34647009 0 34647009 G G G G G G G G A A A A G G G G G G A A
3 chr3_34647062 0 34647062 G G A A A G G G G G G G G G G G G G G G
3 chr3_34658207 0 34658207 T T G G T T T T T T T T T T T T T T T T
3 chr3_34659972 0 34659972 G G G G G G G G A A A A G G G G G G A A
3 chr3_34660876 0 34660876 G G C C G G G G G G G G G G G G G G G G
3 chr3_34670680 0 34670680 T T T T T T T T T T T T T T T T C C T T
3 chr3_34674707 0 34674707 C C T T T T C C C C C C C C C C C C C C
3 chr3_34675548 0 34675548 G G G G G G G G G G G G G G G G A A G G
3 chr3_34675711 0 34675711 C C A A A A C C A A A A A A A A A A A A
3 chr3_34676703 0 34676703 A A G G G G A A A A A A A A A A A A A A
3 chr3_34676786 0 34676786 C C C C C C T T C C C C C C C C C C C C
3 chr3_34681839 0 34681839 C C C C C C C C C C C C T T T T T T C C
3 chr3_34683914 0 34683914 C C C C C C C C C C C C C C C C C T C C
3 chr3_34685335 0 34685335 T T T T T T T T A A A A T T T T T T A A
3 chr3_34686199 0 34686199 T T T T T T T T C C C C T T T T T T C C
3 chr3_34687056 0 34687056 A A A A A A A A G G G G A A A A A A G G
3 chr3_34692995 0 34692995 A A A A A A A A G G G G A A A A A A G G
3 chr3_34697466 0 34697466 T T T T T T T T C C C C T T T T T T C C
3 chr3_34704311 0 34704311 G G G G G G G G G G G G A G G G G G G G
3 chr3_34710002 0 34710002 A A A A A A A A G G G G G G G G G G G G
3 chr3_34716423 0 34716423 T T T T T T T T C C C C T T T T T T C C
3 chr3_34731197 0 34731197 C C T T C C C C C C C C C C C C C C C C
3 chr3_34735713 0 34735713 G G G G A G G G G G G G G G G G G G G G
3 chr3_34743353 0 34743353 T T C C C C T T T T T T T T T T T T T T
3 chr3_34747235 0 34747235 C C C C C C C C A A A A C C C C C C A A
3 chr3_34747408 0 34747408 C C C C C C C C C C C C C T C C C C C C
3 chr3_34748868 0 34748868 C C C C C C C C C C C G C C C C C C C C
3 chr3_34749751 0 34749751 T T T T T T T T A A A A T T T T T T A A
3 chr3_34751061 0 34751061 G G A A A A G G G G G G G G G G G G G G
3 chr3_34751585 0 34751585 A A A A A A A A A A A A A G A A A A A A
3 chr3_34752994 0 34752994 C C C C C T C C C C C C C C C C C C C C
3 chr3_34753415 0 34753415 C C C C C C C C A A A A C C C C C C A A
3 chr3_34755314 0 34755314 C C C C C C C C C C C C C C C C T T C C
3 chr3_34759616 0 34759616 G G G G G G G G A A A A G G G G G G A A
3 chr3_34761349 0 34761349 G G G G G G G G G G G G A G G G G G G G
3 chr3_34761960 0 34761960 C C C C C C C C T T T T C C C C C C T T
3 chr3_34764060 0 34764060 G G G G G G G G A A A A G G G G G G A A
3 chr3_34765728 0 34765728 A G G G G G G G G G G G G G G G G G G G
3 chr3_34767543 0 34767543 A A A A A A A A G G G G A A A A A A G G
3 chr3_34769438 0 34769438 C C C C C C C C G G G G C C C C C C G G
3 chr3_34771616 0 34771616 A A G G G G A A A A A A A A A A A A A A
3 chr3_34772612 0 34772612 T T T T T T T T C C C C T T T T T T C C
3 chr3_34772643 0 34772643 C C T T T T C C C C C C C C C C C C C C
3 chr3_34773062 0 34773062 A A T T A A A A A A A A A A A A A A A A
3 chr3_34774138 0 34774138 C C C C C C C C G G G G C C C C C C G G
3 chr3_34779106 0 34779106 C C C C C C C C T T T T C C C C C C T T
3 chr3_34784254 0 34784254 G G G G A G G G G G G G G G G G G G G G
3 chr3_34784339 0 34784339 G G G G A A G G G G G G G G G G G G G G
3 chr3_34785628 0 34785628 T T T T T T T T C C C C T T T T T T C C
3 chr3_34787048 0 34787048 C C C C C T C C C C C C C C C C C C C C
3 chr3_34788963 0 34788963 C C C C C C C C C C C C C C G G C C C C
3 chr3_34792083 0 34792083 G G G G G G G G A A A A G G G G G G A A
3 chr3_34793787 0 34793787 G G A A A A G G G G G G G G G G G G G G
3 chr3_34793884 0 34793884 C C C C C C C C T T T T C C C C C C T T
3 chr3_34796770 0 34796770 C C C C C C C C T T T T C C C C C C T T
3 chr3_34801440 0 34801440 G G G G G G G G A A A A G G G G G G A A
3 chr3_34805910 0 34805910 G G G G G G G G A A A A G G G G G G A A
3 chr3_34813443 0 34813443 C C C C C C C C T T T T C C C C C C T T
3 chr3_34818343 0 34818343 G G G G G G A A G G G G G G G G G G G G
3 chr3_34820517 0 34820517 C C C C C C C C C C C C C T C C C C C C
3 chr3_34820994 0 34820994 C C C C C C C C C C C C C T C C C C C C
3 chr3_34821853 0 34821853 C C C C C C C C T T T T C C C C C C T T
3 chr3_34824177 0 34824177 G G G G G G G G G G A G G G A A G G G G
3 chr3_34830921 0 34830921 A A A A A A A A A A A A A G A A A A A A
3 chr3_34831076 0 34831076 A A A A A A A A A A A A A C A A A A A A
3 chr3_34834413 0 34834413 C C C C C C C C C C C C C C T T C C C C
3 chr3_34835136 0 34835136 A A A A A C A A A A A A A A A A A A A A
3 chr3_34836605 0 34836605 G G A A G G G G G G G G G G G G G G G G
3 chr3_34842441 0 34842441 A A A A A A A A G G G G A A A A A A G G
3 chr3_34843319 0 34843319 T T C C C C T T C C C C T T T T T T C C
3 chr3_34844866 0 34844866 T T T T T T T T A A A A T T T T T T A A
3 chr3_34852912 0 34852912 G G G G G G G G G G A G G G G G G G G G
3 chr3_34853970 0 34853970 C C C C C C A A C C C C C C C C C C C C
3 chr3_34855005 0 34855005 A A A A A A A A G G G G A A A A A A G G
3 chr3_34858826 0 34858826 A A C C C C C C C C C C C C C C C C C C
3 chr3_34859868 0 34859868 A A A A A A A A T T T T A A A A A A T T
3 chr3_34866225 0 34866225 G G A A A A G G A A A A A A A A A A A A
3 chr3_34869415 0 34869415 T T T T T T T T C C C T T T T T T T C C
3 chr3_34871794 0 34871794 T T T T T T T T G G G G T T T T T T G G
3 chr3_34877893 0 34877893 G G A A A A A A G G G G G G G G G G G G
3 chr3_34879355 0 34879355 T T C C C C C C C C C C C C C C C C C C
3 chr3_34881209 0 34881209 A A A G A A A A A A A A A A A A A A A A
3 chr3_34883160 0 34883160 C C C C C C T T C C C C C C C C C C C C
3 chr3_34885858 0 34885858 G G G G G G G G G G G G G G G G A A G G
3 chr3_34887444 0 34887444 G G G G G G G G T T T T G G G G G G T T
3 chr3_35052833 0 35052833 C T C C C C C C C C C C C C C C C C C C
3 chr3_35057698 0 35057698 C C C C C C C C A A A A C C C C C C A A
3 chr3_35058296 0 35058296 C C C C C C C C G G G G C C C C C C G G
3 chr3_35058543 0 35058543 C C C C C T C C C C C C C C C C C C C C
3 chr3_35067018 0 35067018 C C C C C C C C C C C C T T C C C C C C
3 chr3_35074472 0 35074472 G G G G G G G G G G G G A G G G G G G G
3 chr3_35075011 0 35075011 C C C C C C C C C C C T C C C C C C C C
3 chr3_35075130 0 35075130 A A A A A A A A G G G G A A A A A A G G
3 chr3_35076452 0 35076452 C C C C C C C C C C C C C C C T C C C C
3 chr3_35080515 0 35080515 C C C C C C T T C C C C C C C C C C C C
3 chr3_35086163 0 35086163 C C C C C C C C T T T T C C C C C C T T
3 chr3_35092280 0 35092280 C C C C C C C C C C C C C C C C T T C C
3 chr3_35092681 0 35092681 C C C C C C C C G G G G C C C C C C G G
3 chr3_35093479 0 35093479 T T T T T T T T T T T T T T T T C C T T
3 chr3_35103421 0 35103421 T T C C C C T T C C C C C C C C C C C C
3 chr3_35103920 0 35103920 G G G G A G G G G G G G G G G G G G G G
3 chr3_35105575 0 35105575 A A A A A A A A G G G G A A A A A A G G
3 chr3_35111887 0 35111887 A A A A A A A A A A A A A A G G A A A A
3 chr3_35113154 0 35113154 G G G G G G G G G G A G G G G G G G G G
3 chr3_35118188 0 35118188 T T C C C C T T C C C C C C C C C C C C
3 chr3_35121368 0 35121368 A A A A A A A A G G G G G G G G G G G G
3 chr3_35124190 0 35124190 G G G G G G G G G G G G C G G G G G G G
3 chr3_35124432 0 35124432 C C C C C C C C C C C C C C T T C C C C
3 chr3_35132553 0 35132553 C C C C C C C C C C C C C T C C C C T T
3 chr3_35133177 0 35133177 G G G G G G G G T T T T G G G G G G T T
3 chr3_35135407 0 35135407 G G G G G G G G A A A A G G G G G G A A
3 chr3_35144826 0 35144826 G G G G G G G G C C C C C C C C C C C C
3 chr3_35145051 0 35145051 G G A A A A G G A A A A A A A A A A A A
3 chr3_35146705 0 35146705 C C T T T T C C C C C C C C C C C C C C
3 chr3_35150558 0 35150558 T T G G G G T T G G G G G G G G G G G G
3 chr3_35151134 0 35151134 G G G G A G G G G G G G G G G G G G G G
3 chr3_35153049 0 35153049 G G G G G G G G G G G G A G G G G G G G
3 chr3_35156663 0 35156663 C C C C C C C C C C C G C C C C C C C C
3 chr3_35158499 0 35158499 G G G G G G G G G G G G G G G G A A G G
3 chr3_35171612 0 35171612 G G G G G G G G G G G G A G G G G G G G
3 chr3_35172293 0 35172293 C C C C C C C C C C C C C C C C T T C C
3 chr3_35175344 0 35175344 C C C C C C A C C C C C C C C C C C C C
3 chr3_35176986 0 35176986 G G G G G G G G A A A A G G G G G G A A
3 chr3_35186483 0 35186483 C C C C C C C C C C C T C C C C C C C C
3 chr3_35193807 0 35193807 C C C C C C C C C C C C A C C C C C C C
3 chr3_35194959 0 35194959 G G G G G G G G G G G G G G G G A A G G
3 chr3_35198704 0 35198704 C C T T T T C C C C C C C C C C C C C C
3 chr3_35200674 0 35200674 C C C C C C C C G G G G C C C C C C G G
3 chr3_35208257 0 35208257 T T A A A A T T A A A A A A A A A A A A
3 chr3_35208937 0 35208937 A A A A A A A A A A A A T T A A A A A A
3 chr3_35209177 0 35209177 C T C C C C C C C C C C C C C C C C C C
3 chr3_35219060 0 35219060 G G G G G G G G C C C C G G G G G G C C
3 chr3_35219352 0 35219352 A A A A A A A A G G G G A A A A A A G G
3 chr3_35221440 0 35221440 A A G G G G A A G G G G G G G G G G G G
3 chr3_35228742 0 35228742 C C T T T T C C C C C C C C C C C C C C
3 chr3_35228825 0 35228825 C C C C C T C C C C C C C C C C C C C C
3 chr3_35230898 0 35230898 G G G G G G G G T T T T G G G G G G T T
3 chr3_35231186 0 35231186 C C C C C C C C C C C C C C C C C T C C
3 chr3_35237011 0 35237011 T T T T T T T T C C C C T T T T T T C C
3 chr3_35242462 0 35242462 G G G G G G G G G G G G A G G G G G G G
3 chr3_35244515 0 35244515 C C C C C C G G C C C C C C C C C C C C
3 chr3_35244932 0 35244932 T T C C C C T T C C C C C C C C C C C C
3 chr3_35244964 0 35244964 G G C C C C G G C C C C C C C C C C C C
3 chr3_35245842 0 35245842 C C T T T T C C C C C C C C C C C C C C
3 chr3_35246605 0 35246605 A A A A A A A A G G G G A A A A A A G G
3 chr3_35261118 0 35261118 C C C C C C C C C C C C C C C C T T C C
3 chr3_35262975 0 35262975 C C C C C C C C T T T T C C C C C C T T
3 chr3_35264142 0 35264142 C C C C A C C C C C C C C C C C C C C C
3 chr3_35264477 0 35264477 C C C C C T C C C C C C C C C C C C C C
3 chr3_35266535 0 35266535 C C C T C T C C C C C C C C C C C C C C
3 chr3_35271712 0 35271712 T T T T T T T T G G G G T T T T T T G G
3 chr3_35273014 0 35273014 G G G G G G G G A A A A G G G G G G A A
3 chr3_35273412 0 35273412 A A A A A A A A A A A A A A G G A A A A
3 chr3_35278935 0 35278935 A A A A A A A A G G G G A A A A A A A A
3 chr3_35279429 0 35279429 G G C C C C G G C C C C C C C C C C C C
3 chr3_35282674 0 35282674 G G G G G G G G C C C C G G G G G G C C
3 chr3_35288432 0 35288432 C C T T C C C C C C C C C C C C C C C C
3 chr3_35290700 0 35290700 G G G G G G G G G G G G A G G G G G G G
3 chr3_35299535 0 35299535 C C T T T T C C C C C C C C C C C C C C
3 chr3_35306682 0 35306682 T T G G G G T T G G G G G G G G G G G G
3 chr3_35309611 0 35309611 C C C C C C C C T T T T C C C C C C T T
3 chr3_35314134 0 35314134 C C C C C C C C C C C C C T C C C C C C
3 chr3_35314523 0 35314523 G G G G A G G G G G G G G G G G G G G G
3 chr3_35315716 0 35315716 G G G G G G G G G G A G G G G G G G G G
3 chr3_35316248 0 35316248 T T C C C C C C C C C C C C C C C C C C
3 chr3_35317267 0 35317267 A A G G G G A A A A A A A A A A A A A A
3 chr3_35321479 0 35321479 C C C C C C T T C C C C C C C C C C C C
3 chr3_35322271 0 35322271 C C C C C C C C C C C C C C C C C T C C
3 chr3_35323378 0 35323378 C C C C C C C C T T T T C C C C C C T T
3 chr3_35326590 0 35326590 C C T T T T C C C C C C C C C C C C C C
3 chr3_35330427 0 35330427 G G G G G G G G A A A A G G G G G G A A
3 chr3_35331250 0 35331250 C C C C C C C C G G G G C C C C C C G G
3 chr3_35332143 0 35332143 G G G G G G G G G G G G G G A A G G G G
3 chr3_35334489 0 35334489 C C T T T T C C C C C C C C C C C C C C
3 chr3_35334783 0 35334783 G G T T G G G G G G G G G G G G G G G G
3 chr3_35344799 0 35344799 G G G G G G G G G G G G C C C C C C G G
3 chr3_35345069 0 35345069 A A G G G G A A G G G G A G G G A A G G
3 chr3_35346616 0 35346616 G G G G G G G G G G G G G G G G A A G G
3 chr3_35347008 0 35347008 A A A A A A A A C C A A A A A A A A A A
3 chr3_35351157 0 35351157 T T T T T T T T C C C C T T T T T T C C
3 chr3_35352263 0 35352263 A A A A A A A A G G G G A A A A A A G G
3 chr3_35352853 0 35352853 C C C C C C C C G G G G C C C C C C G G
3 chr3_35354630 0 35354630 G G G G G G G G A A A A G G G G G G A A
3 chr3_35357643 0 35357643 C C C C C C C C C C C T C C C C C C C C
3 chr3_35358093 0 35358093 C C T T T T C C T T T T C C C C C C T T
3 chr3_35360416 0 35360416 C C T T T T C C C C C C C C C C C C C C
3 chr3_35361883 0 35361883 A A A A A A A A A A A A A G A A A A A A
3 chr3_35362599 0 35362599 A G A A A A G G A A A A A A A A A A A A
3 chr3_35370083 0 35370083 T T T T T T T T C C C C T T T T T T C C
3 chr3_35374857 0 35374857 T T T T T T T T C C C C T T T T T T C C
3 chr3_35375004 0 35375004 G G G G G G G G G G G G G G G G A A G G
3 chr3_35377515 0 35377515 A A A A A A A A T T T T A A A A A A T T
3 chr3_35380808 0 35380808 A A A A A A A A A A A A A A G G A A A A
3 chr3_35388377 0 35388377 G G G G G G G G A A A G G G G G A G A A
3 chr3_35388415 0 35388415 C C C C C C G G C C C C C C C C C C C C
3 chr3_35396660 0 35396660 T T C C C C T T C C C C C C C C C C C C
3 chr3_35400244 0 35400244 G G G G A A G G G G G G G G G G G G G G
3 chr3_35407974 0 35407974 G G G G C G G G G G G G G G G G G G G G
3 chr3_35408971 0 35408971 A A G G G G A A G G G G G G G G G G G G
3 chr3_35417283 0 35417283 C C C C C C C C C C C C C T C C C C C C
3 chr3_35420339 0 35420339 G G G G G G G G G G G G G G A A A A G G
3 chr3_35421323 0 35421323 C C T T C T C C C C C C C C C C C C C C
3 chr3_35426632 0 35426632 T T T T T T T T C C C C T T T T T T C C
3 chr3_35439562 0 35439562 G G G G G G G G T T T T G G G G G G T T
3 chr3_35446949 0 35446949 A A G G G G G G G G G G G G G G G G G G
3 chr3_35447025 0 35447025 G G A A G G G G G G G G G G G G G G G G
3 chr3_35447769 0 35447769 G G G G G G G G A A A A G G G G G G A A
3 chr3_35449981 0 35449981 A A A A A A A A G G G G A A A A A A G G
3 chr3_35450007 0 35450007 C C C C C C C C C C C C C C T T C C C C
3 chr3_35451026 0 35451026 G G G G G G G G A A A A G G G G G G A A
3 chr3_35456968 0 35456968 A A A A A A A A A A A A A G A A A A A A
3 chr3_35459709 0 35459709 G G G G G G G G G G G G G G G G A A G G
3 chr3_35462072 0 35462072 C C C C C C C C C C C C C C C C T T C C
3 chr3_35463809 0 35463809 G G G G G G G G A A A A G G G G G G A A
3 chr3_35469092 0 35469092 C C C C C C C C C C C C C C T T C C C C
3 chr3_35479316 0 35479316 A A A A A A A A G G G G A A A A A A G G
3 chr3_35486264 0 35486264 C C C C C C C C C C C C C T C C C C C C
3 chr3_35487124 0 35487124 C C C C C C C C C C C C C T C C C C C C
3 chr3_35487915 0 35487915 C C C C C C C C T T T T C C C C C C T T
3 chr3_35493322 0 35493322 G G G G G G G G G G G G A G G G G G G G
3 chr3_35500053 0 35500053 C C C C C C C C T T T T C C C C C C T T
3 chr3_35501599 0 35501599 T T T T T T T T C C C C T T T T T T C C
3 chr3_35502351 0 35502351 C C C C C C C C C C C C C T C C C C C C
3 chr3_35503312 0 35503312 T T T T T T T T T T T T C T T T T T T T
3 chr3_35508866 0 35508866 C C C C C C C C C C C G C C C C C C C C
3 chr3_35512280 0 35512280 G G G G G G A A A A A A G G A A G G A A
3 chr3_35515751 0 35515751 G G G G G G G G C C C C G G G G G G C C
3 chr3_35520342 0 35520342 A A A A A A A A A A A G A A A A A A A A
3 chr3_35525176 0 35525176 T T T T T T T T C C C C T T T T T T C C
3 chr3_35536751 0 35536751 T T C C C C C C C C C C C C C C C C C C
3 chr3_35538262 0 35538262 A A T T T T A A A A A A A A A A A A A A
3 chr3_35541393 0 35541393 G G G G G G G G A A A A G G G G G G A A
3 chr3_35547830 0 35547830 C C C C C C C C T T T T C C C C C C T T
3 chr3_35548034 0 35548034 A A A A A A A A G G G G A A A A A A G G
3 chr3_35549169 0 35549169 G G G G G G G G A A A A G G G G G G A A
3 chr3_35550321 0 35550321 G G G G G G G G G G A G G G G G G G G G
3 chr3_35556297 0 35556297 G G G G G G G G G G G G G G G G A G G G
3 chr3_35559555 0 35559555 C C T T T T C C T T T T T T T T T T T T
3 chr3_35562270 0 35562270 C C C C C C C C C C C C C C C C T T C C
3 chr3_35562398 0 35562398 A A A A A A A A C C C C A A A A A A C C
3 chr3_35563706 0 35563706 G G G G G G G G T T T T G G G G G G T T
3 chr3_35566176 0 35566176 C T T T T T T T T T T T T T T T T T T T
3 chr3_35576031 0 35576031 A A G G G G A A G G G G G G G G G G G G
3 chr3_35589714 0 35589714 G G G G G G G G G G G G A A G G G G G G
3 chr3_35591627 0 35591627 G G G G G G G G G G G G G G A G G G G G
3 chr3_35592373 0 35592373 T T T T T T T T C C C C T T T T T T C C
3 chr3_35598477 0 35598477 G G G G G G G G G G G G A G G G G G G G
3 chr3_35600770 0 35600770 A A A A A A A A G G G G A A A A A A G G
3 chr3_35603752 0 35603752 C C G G G G C C C C C C C C C C C C C C
3 chr3_35609202 0 35609202 T T C C C C T T C C C C C C C C C C C C
3 chr3_35620531 0 35620531 G G C C C C G G G G G G G G G G G G G G
3 chr3_35620857 0 35620857 G G G G G G G G A A A A G G G G G G A A
3 chr3_35624738 0 35624738 C C C C C C C C C C C C C C C C T T T T
3 chr3_35624958 0 35624958 A A A A A A A A G G G G A A A A A A G G
3 chr3_35634198 0 35634198 G G G G G G C C G G G G G G G G G G G G
3 chr3_35635540 0 35635540 G G C C G G G G G G G G G G G G G G G G
3 chr3_35635795 0 35635795 G G G G G G G G G G G G G G G G C C G G
3 chr3_35639368 0 35639368 C C C C C C C C C C C C C T C C C C C C
3 chr3_35649371 0 35649371 C C C C C C C C C C C C C C C C T T C C
3 chr3_35664471 0 35664471 C C C C C T C C C C C C C C C C C C C C
3 chr3_35676545 0 35676545 T T T T T T T T G G G G T T T T T T G G
3 chr3_35677131 0 35677131 C C C C C C C C C C C C T T T T C C C C
3 chr3_35679671 0 35679671 C C C C C C C C C C C C G G G G C C C C
3 chr3_35683046 0 35683046 G G G G G G G G G G G G A A A A A A G G
3 chr3_35694480 0 35694480 G G G G G G G G G G A G G G G G G G G G
3 chr3_35698073 0 35698073 C C C C C C C C A A A A C C C C C C A A
3 chr3_35701750 0 35701750 A A G G G G A A A A A A A A A A A A A A
3 chr3_35706653 0 35706653 G G G G G G G G G G G G A A A A A A G G
3 chr3_35718848 0 35718848 C C C C C C C C G G C G C C C C C C G G
3 chr3_35725176 0 35725176 A A A G A A A A A A A A A A A A A A A A
3 chr3_35725862 0 35725862 T T T T T T T T T T T T A A T T T T T T
3 chr3_35741065 0 35741065 C C T T T T C C C C C C C C C C C C C C
3 chr3_35741188 0 35741188 C C C C C C C C C C C C C C C C A C C C
3 chr3_35743938 0 35743938 G G G G G G C C G G G G G G G G G G G G
3 chr3_35744707 0 35744707 T T T T T T T T T T C T T T T T T T T T
3 chr3_35744998 0 35744998 C C T T T T T T T T T T T T T T T T T T
3 chr3_35752227 0 35752227 G G G G G G G G G G G G G G A A G G G G
3 chr3_35753345 0 35753345 G G G G G G G G G G G G G G A G G G G G
3 chr3_35753741 0 35753741 C C C C C C C C C C C C C C C C C T C C
3 chr3_35773257 0 35773257 C C C C C C C C T T T T T T C C C C T T
3 chr3_35776408 0 35776408 G G G G G G G G A A A G G G G G G G A A
3 chr3_35777919 0 35777919 A A A A A A A A A A A A C C C C C C A A
3 chr3_35783080 0 35783080 T T T T T T T T A A A T T T T T T T A A
3 chr3_35787488 0 35787488 A C A A A A A A A A A A A A A A A A A A
3 chr3_35796492 0 35796492 G G A G G G G G G G G G G G G G G G G G
3 chr3_35796619 0 35796619 T T T T T T T T T T T T C C T T T T T T
3 chr3_35799992 0 35799992 G G G G G G G G A A A A G G G G G G A A
3 chr3_35802136 0 35802136 T T T T T T T T A A A A T T T T T T A A
3 chr3_35804890 0 35804890 A A A A A A A A T T T T A A A A A A T T
3 chr3_35818958 0 35818958 C C C C C C C C T T T T C C C C C C T T
3 chr3_35822418 0 35822418 C C C C C C C C C C C C C C C C T T C C
3 chr3_35823553 0 35823553 C C C C C C C C C C C C C T C C C C C C
3 chr3_35826365 0 35826365 A A A A A A A A G G G G A A A A A A G G
3 chr3_35830457 0 35830457 C C C C C C C C T T T T C C C C C C T T
3 chr3_35841503 0 35841503 C C C C C C C C A A A A C C C C C C A A
3 chr3_35846821 0 35846821 C C C C C C C C T T T T C C C C C C T T
3 chr3_35848201 0 35848201 G G G G A G G G G G G G G G G G G G G G
3 chr3_35857906 0 35857906 C C C C C C C C A A A A C C C C C C A A
3 chr3_35869990 0 35869990 G G G G G G G G G G G G T T G G G G G G
3 chr3_35885327 0 35885327 G G G G G G G G G G G G G G A A G G G G
3 chr3_35888980 0 35888980 G G G G G G G G A A A A G G G G G G A A
3 chr3_35897632 0 35897632 C C C C C C C C C C C C C C C T C C C C
3 chr3_35900289 0 35900289 C C C C C C C C A A A A C C C C C C A A
3 chr3_35923404 0 35923404 T T T T T T A A T T T T T T T T T T T T
3 chr3_35924836 0 35924836 T T T T T T T T T T T T A A A A A A T T
3 chr3_35926928 0 35926928 G G G G G G G G G G G G A G G G G G G G
3 chr3_35932745 0 35932745 G G A A A A G G G G G G G G G G G G G G
3 chr3_35933021 0 35933021 T T T T T T T T G G G G T T T T T T G G
3 chr3_35933081 0 35933081 A A A A A A A A G G G G A A A A A A G G
3 chr3_35945583 0 35945583 A A A A A A A A G G G G A A A A A A G G
3 chr3_35947858 0 35947858 G G G G G G G G G G G G C G G G G G G G
3 chr3_35948728 0 35948728 T T T T T T T T C C C C T T T T T T C C
3 chr3_35951782 0 35951782 A A A A A A A A A A A A A A G G A A A A
3 chr3_35952173 0 35952173 A A A A A A A A A A A A A A A A A T A A
3 chr3_35955454 0 35955454 C C C C C C C C C C C C C C C C T T C C
3 chr3_35956443 0 35956443 G G A A A A G G G G G G G G G G G G G G
3 chr3_35963389 0 35963389 T T T T G T T T T T T T T T T T T T T T
3 chr3_35970868 0 35970868 C C C C C T C C C C C C C C C C C C C C
3 chr3_35971460 0 35971460 G G T T G T G G G G G G G G G G G G G G
3 chr3_35973165 0 35973165 G G G G G G G G G G G G A A A A A A G G
3 chr3_35973610 0 35973610 C C C C C C C C C C C C C C C C T T C C
3 chr3_35975904 0 35975904 C C C C C C C C C C C C C T C C C C C C
3 chr3_35976454 0 35976454 T T T T T T T T C C C C T T T T T T C C
3 chr3_35978250 0 35978250 G G G G G G G G G G G G G G G G C C G G
3 chr3_35985638 0 35985638 C C C C C C C C C C C C C C C C C T C C
3 chr3_35989283 0 35989283 G G G G G G G G G G G G A G G G G G G G
3 chr3_35991885 0 35991885 A A A A A A A A G G G G G G G G G G G G
3 chr3_36001976 0 36001976 C C G G G G G G G G G G G G G G G G G G
3 chr3_36005692 0 36005692 T T T T T T T T C C C C T T T T T T C C
3 chr3_36007536 0 36007536 G G G G G G G G G G G G A G G G G G G G
3 chr3_36007768 0 36007768 T T T T T T T T C C C C T T T T T T C C
3 chr3_36013737 0 36013737 G G G G G G G G G G G G A A A A A A G G
3 chr3_36017047 0 36017047 C C C C C C C C T T T T C C C C C C T T
3 chr3_36017581 0 36017581 T T T T T T T T A A A A T T T T T T A A
3 chr3_36020655 0 36020655 T T T T T T T T C C C C C C C C C C C C
3 chr3_36021650 0 36021650 G G G G G G G G A A A A G G G G G G A A
3 chr3_36022028 0 36022028 C C C C C C C C T T T T C C C C C C T T
3 chr3_36022736 0 36022736 G G A A A A G G G G G G G G G G G G G G
3 chr3_36022776 0 36022776 G G G G G G G G G G G G G G A G G G G G
3 chr3_36025801 0 36025801 T T C C C C T T C C C C C C C C C C C C
3 chr3_36030711 0 36030711 T T T T T T T T C C C C T T T T T T C C
3 chr3_36033381 0 36033381 A A A A A T A A A A A A A A A A A A A A
3 chr3_36036470 0 36036470 A A A A A A A A A A A A A A A A C C A A
3 chr3_36044928 0 36044928 C C C C C C C C T T T T C C C C C C T T
3 chr3_36046056 0 36046056 A A G G G G A A G G G G G G G G G G G G
3 chr3_36047889 0 36047889 A A A A A A A A A A A A A C A A A A A A
3 chr3_36049070 0 36049070 C C C C C C C C G G G G C C C C C C G G
3 chr3_36051506 0 36051506 C C C C C C C C C C C C C T C C C C C C
3 chr3_36052119 0 36052119 C C T T T T C C C C C C C C C C C C C C
3 chr3_36058556 0 36058556 C C C T C T C C C C C C C C C C C C C C
3 chr3_36063477 0 36063477 C C C C C C C C T T T T C C C C C C T T
3 chr3_36065601 0 36065601 C C C C C C C C C C C C T T C C C C C C
3 chr3_36068731 0 36068731 A A A A A A A A A A A A A A A A A C A A
3 chr3_36069719 0 36069719 C C G G G G G G G G G G G G G G G G G G
3 chr3_36076633 0 36076633 G G G G G G G G G G G G A A A A A A G G
3 chr3_36081885 0 36081885 T T T T T T T T T T T T T T T T C T T T
3 chr3_36083631 0 36083631 G G G G G G G G G G G G G G A A G G G G
3 chr3_36086335 0 36086335 A A A A A A A A G G G G A A A A A A G G
3 chr3_36086951 0 36086951 G G G G G G G G G G G G G G A A G G A A
3 chr3_36087730 0 36087730 A A A A A A A A A A A A A T A A A A A A
3 chr3_36089758 0 36089758 C C C C C C C C T T T T C C C C C C T T
3 chr3_36090675 0 36090675 C C C C C C T T C C C C C C C C C C C C
3 chr3_36092444 0 36092444 C C C C C C C C C C C C C T C C C C C C
3 chr3_36094611 0 36094611 C C C T C T C C C C C C C C C C C C C C
3 chr3_36100541 0 36100541 T T T T T T T T C C C C T T T T T T C C
3 chr3_36100975 0 36100975 C C C C C C T T C C C C C C C C C C C C
3 chr3_36106058 0 36106058 A A A A A A A A G G G G A A A A A A G G
3 chr3_36106837 0 36106837 G G G G G G G G G G G G C C G G G G G G
3 chr3_36113397 0 36113397 T T T T T T T T C C C C C C C C C C C C
3 chr3_36120266 0 36120266 G G C C C C G G G G G G C C C C C C G G
3 chr3_36121442 0 36121442 C C C C C C C C A A A A C C C C C C A A
3 chr3_36127316 0 36127316 G G G G G G G G C C C C G G G G G G C C
3 chr3_36128858 0 36128858 C C C C C C C C C C C C C C C C C T C C
3 chr3_36129973 0 36129973 T T C C C C T T C C C C C C C C C C C C
3 chr3_36140253 0 36140253 T T T T T T T T T T T T C C T T T T T T
3 chr3_36140990 0 36140990 T T C C C C T T C C C C C C C C C C C C
3 chr3_36152352 0 36152352 G G G G G G G G G G G G A G G G G G G G
3 chr3_36154314 0 36154314 G G G G G G G G G G G G C G G G G G G G
3 chr3_36155224 0 36155224 A A A A A A A A G G G G A A A A A A G G
3 chr3_36156378 0 36156378 C C C C C C C C T T T T C C C C C C T T
3 chr3_36157775 0 36157775 G G G G G G G G A A A A G G G G G G A A
3 chr3_36158750 0 36158750 T T C C C C T T T T T T T T T T T T T T
3 chr3_36169556 0 36169556 C C C C C C C C C C C C C C C C T T C C
3 chr3_36171004 0 36171004 C C C C C C C C T T T T C C C C C C T T
3 chr3_36185141 0 36185141 G G G G G G G G G G G G G G G G A A G G
3 chr3_36197272 0 36197272 G G G G G G G G A A A A G G G G G G A A
3 chr3_36204980 0 36204980 C C C C C C C C T T T T C C C C C C T T
3 chr3_36208078 0 36208078 C C C C C C C C C C C C T T C C C C C C
3 chr3_36214063 0 36214063 T T T T T T T T C C C C T T T T T T C C
3 chr3_36220527 0 36220527 G G G G G G G G G G G G A G G G G G G G
3 chr3_36225266 0 36225266 G G C C C C G G G G G G G G G G G G G G
3 chr3_36227827 0 36227827 C C C C C C C C C C C C C C T T C C C C
3 chr3_36237521 0 36237521 G G G G G G G G G G G G G G A A G G G G
3 chr3_36238106 0 36238106 C C C C C C C C C C C C C T C C C C C C
3 chr3_36243016 0 36243016 C C C C C C C C T T T T C C C C C C T T
3 chr3_36245861 0 36245861 A A A G A A A A A A A A A A A A A A A A
3 chr3_36246275 0 36246275 A A G G G G A A A A A A A A A A A A A A
3 chr3_36256479 0 36256479 G G G G G G G G G G G G G G C C G G G G
3 chr3_36257531 0 36257531 C C C C C C C C G G G G C C C C C C G G
3 chr3_36265230 0 36265230 T T T T T T T T G G G G T T T T T T G G
3 chr3_36267184 0 36267184 C C C C C C C C C C A C C C C C C C C C
3 chr3_36272522 0 36272522 A A A A A A A A G G G G A A A A A A G G
3 chr3_36272841 0 36272841 T T T T T T T T T T T T T T C T T T T T
3 chr3_36273143 0 36273143 G G G G G G G G G G G G C C C C C C G G
3 chr3_36273533 0 36273533 T T C C C C C C C C C C C C C C C C C C
3 chr3_36287027 0 36287027 G G G G C G G G G G G G G G G G G G G G
3 chr3_36300624 0 36300624 T T C C C C T T C C C C C C C C C C C C
3 chr3_36300970 0 36300970 C C A C A C C C C C C C C C C C C C C C
3 chr3_36312485 0 36312485 G G G G G G A A G G G G G G G G G G G G
3 chr3_36312653 0 36312653 C C C C C C C C C C C C C C C C A C C C
3 chr3_36314817 0 36314817 G G A A A A G G A A A A G G G G G G A A
3 chr3_36330622 0 36330622 G G G G G G G G G G G G G G G G A G G G
3 chr3_36340224 0 36340224 C C C C C C C C C C C C C C C C G G C C
3 chr3_36355561 0 36355561 T T T T T T T T C C C C C C C C C C C C
3 chr3_36360153 0 36360153 C C C C C C T T C C C C C C C C C C C C
3 chr3_36362908 0 36362908 G G G G A G G G G G G G G G G G G G G G
3 chr3_36365973 0 36365973 C C C C C C C C C C C C C T C C C C C C
3 chr3_36368267 0 36368267 G G G G G G G G G G G G G G G G A A G G
3 chr3_36368475 0 36368475 C C C C C C C C C C C C C T C C C C C C
3 chr3_36369819 0 36369819 C C C C C C C C C C C C C C T T C C C C
3 chr3_36370277 0 36370277 C C C C C C C C C C C C C C C C T T C C
3 chr3_36374149 0 36374149 G G G G G G G G G G G G A G G G G G G G
3 chr3_36374178 0 36374178 G G G G G G G G G G G G G G G G A A G G
3 chr3_36376308 0 36376308 C C C C C T C C C C C C C C C C C C C C
3 chr3_36379057 0 36379057 C C C C C C C C T T T T C C C C C C T T
3 chr3_36382920 0 36382920 G G G G G G G G G G G G G G A A G G G G
3 chr3_36386808 0 36386808 T T T T T T T T A A A A T T T T T T A A
3 chr3_36404289 0 36404289 C C C C C C C C C C C C C T C C C C C C
3 chr3_36443320 0 36443320 C C T T T T C C C C C C C C C C C C C C
3 chr3_37002508 0 37002508 G G G G G G G G C G G G G G G G G G G G
3 chr3_37010352 0 37010352 T T T T T T T T T T T T T T A A T T T T
3 chr3_37029994 0 37029994 C C C C C C C C G G G G C C C C C C G G
3 chr3_37039644 0 37039644 G G G G G G G G G G G T G G G G G G G G
3 chr3_37044082 0 37044082 G G G G G G G G A A A A G G G G G G A A
3 chr3_37050537 0 37050537 C C C C C C C C C C C T C C C C T T C C
3 chr3_37051707 0 37051707 C C G G G G C C C C C C C C C C C C C C
3 chr3_37058021 0 37058021 G G A A A A G G A A A A A A A A A A A A
3 chr3_37079301 0 37079301 T T T T T T T T T T T T T T T T C C T T
3 chr3_37083568 0 37083568 C C C C C C C C C C C C C C T T C C C C
3 chr3_37088290 0 37088290 A A A A A A A A G G G G A A A A A A G G
3 chr3_37092093 0 37092093 T T T T T T T T A A A A T T T T T T A A
3 chr3_37094263 0 37094263 G G G G G G G G G G G G G G G G A G G G
3 chr3_37109703 0 37109703 C C C C C C C C A A A A C C C C C C A A
3 chr3_37120537 0 37120537 G G G G G G G G G G G G G G A A G G G G
3 chr3_37148243 0 37148243 C C C C C C C C C C C C C C C C T T C C
3 chr3_37170630 0 37170630 G G G G T T G G G G G G G G G G G G G G
3 chr3_37173113 0 37173113 C C C C C C C C T T T T C C C C C C T T
3 chr3_37193122 0 37193122 T T T T T T G T T T T T T T T T T T T T
3 chr3_37197334 0 37197334 G G A A A A G G A A A A A A A A A A A A
3 chr3_37207923 0 37207923 C C C C C C C C T T T T T T C C C C T T
3 chr3_37210062 0 37210062 C C C C C C C C A A A A C C C C C C A A
3 chr3_37214400 0 37214400 C C C C C C C C C C C C C C C C G G C C
3 chr3_37215232 0 37215232 A A A A A A A A G G G G A A A A A A G G
3 chr3_37217525 0 37217525 G G G G G G G G G G G G C C G G G G G G
3 chr3_37222337 0 37222337 C C C C C C C C T T T T C C C C C C T T
3 chr3_37234193 0 37234193 C C C C C C C C T T T T C C C C C C T T
3 chr3_37236401 0 37236401 C C C C C C C C C C C C C C C C T T C C
3 chr3_37237811 0 37237811 C C C C C C C C C C C C C C C C T T C C
3 chr3_37239996 0 37239996 T T T T T T T T T T T T T T A A T T T T
3 chr3_37242225 0 37242225 G G G G G G G G T T T T G G G G G G T T
3 chr3_37242377 0 37242377 G G G G G G G G A A A A G G G G G G A A
3 chr3_37254047 0 37254047 C C C C C C C C T T T T C C C C C C T T
3 chr3_37255124 0 37255124 C C G G G G C C C C C C C C C C C C C C
3 chr3_37269922 0 37269922 C C C C C C C T C C C C C C C C T T C C
3 chr3_37271740 0 37271740 G G G G G G G G A A A A G G G G G G A A
3 chr3_37275743 0 37275743 A A G G G G A A G G G G G G G G G G G G
3 chr3_37286512 0 37286512 C C C C C C C T C C C C C C C C C C C C
3 chr3_37292096 0 37292096 A A A A A A A A G G G G A A A A A A G G
3 chr3_37302619 0 37302619 A A A A A A A A G G G G A A A A A A G G
3 chr3_37307626 0 37307626 C C C C C C C C A A A A C C C C C C A A
3 chr3_37307936 0 37307936 G G G G G G G G A A A A G G G G G G A A
3 chr3_37308169 0 37308169 C C C C C C C C C T C C C C C C C C C C
3 chr3_37310210 0 37310210 A C C C C C A A C C C C C C C C C C C C
3 chr3_37310903 0 37310903 C C C C T T C C T T T T C C C C C C T T
3 chr3_37312593 0 37312593 A A A A A A A A G G G G A A A A A A G G
3 chr3_37313177 0 37313177 G G G G A A G G G G G G G G G G G G G G
3 chr3_37316092 0 37316092 C C C C C C C C A A A A C C C C C C A A
3 chr3_37319207 0 37319207 G G G G G G G G G G G G A A G G A A G G
3 chr3_37321425 0 37321425 T T C C C C T T C C C C C C C C C C C C
3 chr3_37321574 0 37321574 C C C C C C C C C C C C C C C C A C C C
3 chr3_37322456 0 37322456 A A A A A A A A G G G G A A A A A A G G
3 chr3_37322504 0 37322504 T T T T T T T T A A A A T T T T T T A A
3 chr3_37342478 0 37342478 C C C C C C C C C C C C G G C C C C C C
3 chr3_37342595 0 37342595 C C C C C C C C T T T T T T T T T T T T
3 chr3_37353232 0 37353232 T T T T T T T T C C C C T T T T T T C C
3 chr3_37372441 0 37372441 T T T T T T T T T T T T T T C C T T T T
3 chr3_37373197 0 37373197 G G G G C G G G G G G G G G G G G G G G
3 chr3_37377041 0 37377041 C C T T T T C C C C C C C C C C C C C C
3 chr3_37378722 0 37378722 G G G G G G G G G G G G G G A G G G G G
3 chr3_37380703 0 37380703 A A A A A A A A G G G G A A A A A A G G
3 chr3_37384962 0 37384962 C C C C C C C C C C C C C C C C C T C C
3 chr3_37391535 0 37391535 G G G G G G G G G G G G A A G G G G G G
3 chr3_37395424 0 37395424 C C C C C C C C C C C C C C T T T T C C
3 chr3_37415334 0 37415334 G G G G G G A G G G G G G G G G G G G G
3 chr3_37425004 0 37425004 C C C C C C C C A A A A C C C C C C A A
3 chr3_37428216 0 37428216 G G G G G G G G G G A G G G G G G G G G
3 chr3_37428795 0 37428795 A A A A A A A A C C C C A A A A A A C C
3 chr3_37433787 0 37433787 C C C C C C C C C C C C C C C C T T C C
3 chr3_37434819 0 37434819 C T C C C C C T C C C C C C C C C C C C
3 chr3_37436675 0 37436675 T T C C C C T T C C C C C C C C C C C C
3 chr3_37438974 0 37438974 C C C C C C C C T T T T C C C C C C T T
3 chr3_37457046 0 37457046 G G G G G G G G T T T T G G G G G G T T
3 chr3_37458738 0 37458738 C C C C C C C C T T T T C C C C C C T T
3 chr3_37466014 0 37466014 T T T T T T T T T T T T T T C C T T T T
3 chr3_37469042 0 37469042 T T G G G G T T G G G G G G G G G G G G
3 chr3_37479285 0 37479285 T T T T T T T T C C C C T T T T T T C C
3 chr3_37480874 0 37480874 G G G G G G G G G G G G G T G G G G G G
3 chr3_37483140 0 37483140 T T T T T T T T C C C C T T T T T T C C
3 chr3_37491953 0 37491953 T T T T T T T T C C C C T T T T T T C C
3 chr3_37493489 0 37493489 C C C C C C C C C C C C C C C C G G C C
3 chr3_37496336 0 37496336 C C C C C C C C C C C C C C A A C C C C
3 chr3_37497377 0 37497377 T T T T T T T T C C C C T T T T T T C C
3 chr3_37502319 0 37502319 G G A A A A G G G G G G G G G G G G G G
3 chr3_37514645 0 37514645 T T T T T T T T A A A A T T T T T T A A
3 chr3_37536334 0 37536334 C C C C C C C C G G G G C C C C C C G G
3 chr3_37551434 0 37551434 G G G G G G G G A G G G G G G G G G A A
3 chr3_37552821 0 37552821 G G A A A A G G A A A A A A A A A A A A
3 chr3_37562812 0 37562812 A A A A A A A A A A A A A G A A A A A A
3 chr3_37563169 0 37563169 C C C C C C C C C C C C C C C C T T C C
3 chr3_37564914 0 37564914 A A A A A A A A A A A A A A G G A A A A
3 chr3_37569139 0 37569139 C C C C T T C C C C C C C C C C C C T T
3 chr3_37571519 0 37571519 G G T T T T G G T T T T T T T T T T T T
3 chr3_37575793 0 37575793 A A G G G G A A G G G G G G G G G G G G
3 chr3_37579953 0 37579953 A A A A A A A A G G G G A A A A A A G G
3 chr3_37588025 0 37588025 T T T T T T T T C C C C T T T T T T C C
3 chr3_37592783 0 37592783 A A A A A A A A A A A A A A A A G G A A
3 chr3_37601843 0 37601843 C C C C C C C C G G G G C C C C C C G G
3 chr3_37605121 0 37605121 A T T T T T A A T T T T T T T T T T T T
3 chr3_37606640 0 37606640 G G G G G G G G G G G G G T G G G G G G
3 chr3_37610069 0 37610069 C C G G G G C C G G G G G G G G G G G G
3 chr3_37615564 0 37615564 T T T T T T T T T T T T T T T T G G T T
3 chr3_37615835 0 37615835 G G G G G G G G G G A G G G G G G G G G
3 chr3_37618231 0 37618231 T T T T T T T T G G G T T T T T T T G G
3 chr3_37625158 0 37625158 C T C C C C C C C C C C C C C C C C C C
3 chr3_37626083 0 37626083 A A A A A A A A G G G G A A A A A A G G
3 chr3_37627892 0 37627892 C C C C C C A C C C C C C C C C C C C C
3 chr3_37629287 0 37629287 C G G G G G G G G G G G G G G G G G G G
3 chr3_37633722 0 37633722 G G G G G G G G G G G G G G G G G T G G
3 chr3_37634826 0 37634826 T T T T T T T T G G G G G G G G G G G G
3 chr3_37640587 0 37640587 A A A A T T A A A A A A A A A A A A A A
3 chr3_37643991 0 37643991 G G G G G G G G C C C C G G G G G G C C
3 chr3_37647466 0 37647466 G G G G G G G G A A A A G G G G G G A A
3 chr3_37652850 0 37652850 T T T T T T T T T T T T T T T T A A T T
3 chr3_37654862 0 37654862 G G G G G G G G A A A A G G G G G G A A
3 chr3_37656079 0 37656079 G G G G G G G G A A A A G G G G G G A A
3 chr3_37664096 0 37664096 G G G G G G G G A A A A G G G G G G A A
3 chr3_37667151 0 37667151 G G G G G G G G G G G G G G G G A A G G
3 chr3_37672355 0 37672355 C C T T C C C C C C C C C C C C C C C C
3 chr3_37677892 0 37677892 C C C C C C C C C C C C C C C C T T C C
3 chr3_37687988 0 37687988 T T C T T T T T T T T T T T T T T T T T
3 chr3_37692512 0 37692512 C C T T T T C C C C C C T T C C C C C C
3 chr3_37695767 0 37695767 A A T T T T A A A A A A A A A A A A A A
3 chr3_37701508 0 37701508 G G G G G G G G G G G G G G G G C C G G
3 chr3_37703834 0 37703834 A A A A A A A A A A A A C C A A A A A A
3 chr3_37704693 0 37704693 A A T T T T A A A A A A A A A A T T A A
3 chr3_37706823 0 37706823 C C C C C C C C C C C T C C C C C C C C
3 chr3_37707936 0 37707936 G G G G G G G G A A A A G G G G G G A A
3 chr3_37709008 0 37709008 G G G G G G G G G G G G G G G G A G G G
3 chr3_37711386 0 37711386 A A A A A A A A T T T T A A A A A A T T
3 chr3_37713607 0 37713607 T T T T T T T T C C C C T T T T T T C C
3 chr3_37719909 0 37719909 T T T T T T T T C C C C T T T T T T C C
3 chr3_37723752 0 37723752 T T T T T T T T C C C C T T T T T T C C
3 chr3_37729768 0 37729768 A A G G G G G G G G G G G G G G G G G G
3 chr3_37736415 0 37736415 C C C C C C C C C C C G C C C C C C C C
3 chr3_37750577 0 37750577 A A A A A A A A A A A A A A A A A G A A
3 chr3_37750696 0 37750696 C C C C C C C C G G G G C C C C C C G G
3 chr3_37753187 0 37753187 T T T T T T T T G G G G T T T T T T G G
3 chr3_37754123 0 37754123 C C C C C C C C T T T T C C C C C C T T
3 chr3_37765448 0 37765448 C C C C C C C C C C C C G G C C C C C C
3 chr3_37768120 0 37768120 G G G G G G G G C G C G G G G G G G C C
3 chr3_37770482 0 37770482 T T T T T T T T C C C T T T T T T T C C
3 chr3_37774398 0 37774398 T T T T T T T T A A A A T T T T T T A A
3 chr3_37775066 0 37775066 G G G G G G G G T T T T G G G G G G T T
3 chr3_37777460 0 37777460 C C C C C C C C C T T T C C C C C C T T
3 chr3_37778937 0 37778937 A A A A A A A A G G G G A A A A A A G G
3 chr3_37784150 0 37784150 T T G G G G T T G G G G G G G G G G G G
3 chr3_37800232 0 37800232 A A G G G G A A A A A A A A A A A A A A
3 chr3_37800834 0 37800834 T T T T T T T T G G G G T T T T T T G G
3 chr3_37803649 0 37803649 A A A A A A A A G G G G A A A A A A G G
3 chr3_37806379 0 37806379 C C T T T T C C T T T T C C C C C C T T
3 chr3_37809903 0 37809903 G G C C C C G G G G G G G G G G G G G G
3 chr3_37821062 0 37821062 T T C C C C T T C C C C C C C C C C C C
3 chr3_37821119 0 37821119 G G C C C C G G G G G G C C C C C C G G
3 chr3_37822306 0 37822306 A A A A A A A A A A A A G G G G G G A A
3 chr3_37833619 0 37833619 C C C C C C C C C C C C T T C C C C C C
3 chr3_37851485 0 37851485 C C C C C C C C G G G G C C C C C C G G
3 chr3_37862230 0 37862230 G G G G G G G G A G A A G G G G G G A A
3 chr3_37863387 0 37863387 G G G G G G G G G G G G G G A A G G G G
3 chr3_37871834 0 37871834 C C C C C C C C C T C C C C C C C C C C
3 chr3_37874758 0 37874758 T T T T T T T T T T G T T T T T T T T T
3 chr3_37877714 0 37877714 A A A A A A A A A G A A A A A A A A A A
3 chr3_37878602 0 37878602 C C C C C C C C C C C C A C C C C C C C
3 chr3_37881785 0 37881785 T T T T T T T T C C C C T T T T T T C C
3 chr3_37884796 0 37884796 G G G G G G G G G G G G G G G G A A G G
3 chr3_37889404 0 37889404 C C C C C C C C A A A C C C C C C C A A
3 chr3_37890475 0 37890475 G G G G G G G G G G A G G G G G G G G G
3 chr3_37890487 0 37890487 C C C C C C C C C C C C C T C C C C C C
3 chr3_37891430 0 37891430 C C C C C C C C C C C T C C C C C C C C
3 chr3_37896842 0 37896842 C C C C C C C C C C C C C C T T C C C C
3 chr3_37898542 0 37898542 C C C C C C T T C C C C C C C C C C C C
3 chr3_37901974 0 37901974 C C C C C C C C A A A A C C C C C C A A
3 chr3_37903051 0 37903051 C C C C C C C C C C C C C C T T C C C C
3 chr3_37912661 0 37912661 G G G G G G G G A A A A G G G G G G A A
3 chr3_37922106 0 37922106 C C C C C C C C C C C C C C T T C C C C
3 chr3_37924595 0 37924595 A A A A A A A A C C C C A A A A A A C C
3 chr3_37930987 0 37930987 G G G G G G G G A A A A G G G G G G A A
3 chr3_37932423 0 37932423 A A A A A A A A G G G G A A A A A A G G
3 chr3_37939420 0 37939420 T T T T T T T T T T T T T T T T A A T T
3 chr3_37942020 0 37942020 C C C C C C C C C C C C C C C C C T C C
3 chr3_37950084 0 37950084 C C C C C C C C C C C C C T C C C C C C
3 chr3_37950177 0 37950177 A A A A A A A A A G A A A G G G G G G G
3 chr3_37958905 0 37958905 T T T T T T T T T T T T T T C C T T T T
3 chr3_37960139 0 37960139 G G C C G G G G G G G G G G G G G G G G
3 chr3_37977040 0 37977040 G G G G G G G G C G G G G G G G G G C C
3 chr3_37981970 0 37981970 C C C C C C C C A A A A C C C C C C A A
3 chr3_37988056 0 37988056 G G G G G G G G A G A A A A A A A A G G
3 chr3_37995633 0 37995633 T T T T T T T T T T T T T T C C T T T T
3 chr3_37998147 0 37998147 G G G G G G G G A A A A G G G G G G A A
3 chr3_37998252 0 37998252 A A A A A A A A G G G G A A A A A A G G
3 chr3_38011000 0 38011000 T T T T T T C T T T T T T T T T T T T T
3 chr3_38017287 0 38017287 A A A A A A A A T T T T A A A A A A T T
3 chr3_38024846 0 38024846 A A G G G G A A G G G G G G G G G G G G
3 chr3_38033451 0 38033451 C C C C C C C C T T T T C C C C C C T T
3 chr3_38037273 0 38037273 G G A A A A G G G G G G G G G G G G G G
3 chr3_38040430 0 38040430 C C T T C C C C T T T T T T T T T T T T
3 chr3_38041571 0 38041571 A A G G A A A A A A A A A A A A A A A A
3 chr3_38046108 0 38046108 A A A A A A A A G G G G A A A A A A G G
3 chr3_38046356 0 38046356 T T T T T T T T C C C C T T T T T T C C
3 chr3_38048215 0 38048215 A A A A G G A A G G G G A A A A A A G G
3 chr3_38050822 0 38050822 A A A A A A A A A A A A A A C C A A A A
3 chr3_38059328 0 38059328 T T T T T T T T C C C C T T T T T T C C
3 chr3_38063657 0 38063657 G G G G A A G G G G G G G G G G G G G G
3 chr3_38070324 0 38070324 T T T T T T T T G G G G T T T T T T G G
3 chr3_38070894 0 38070894 G G G G G G G G G G G G G G G G A G G G
3 chr3_38073024 0 38073024 C T C C C C C T C C C C C C C C C C C C
3 chr3_38075751 0 38075751 C C C C C C C C T T C T C C C C C C T T
3 chr3_38077530 0 38077530 G G G G G G G G A A A G G G G G G G A A
3 chr3_38091100 0 38091100 G G G G A A G G G G G G G G G G G G G G
3 chr3_38104642 0 38104642 G G G G G G G G A A A A A G G G A A A A
3 chr3_38106650 0 38106650 G G G G C C G G G G G G G G G G G G G G
3 chr3_38107021 0 38107021 A A G G G G A A G G G G G G G G G G G G
3 chr3_38113443 0 38113443 C C T T C C C C C C C C C C C C C C C C
3 chr3_38119010 0 38119010 A A A A A A A A G G G G A A A A A A G G
3 chr3_38127486 0 38127486 C C C C C C C C C C C T C C C C C C C C
3 chr3_38133243 0 38133243 G G G G G G G G G G G G G G A A G G G G
3 chr3_38134215 0 38134215 C C C C T T C C C C C C T T C C C C C C
3 chr3_38137154 0 38137154 A A A A A A A A A A A A A A A A C C A A
3 chr3_38140582 0 38140582 G G G G G G G G G G G G A A G G G G G G
3 chr3_38143309 0 38143309 G G G G T T G G G G G G G G G G G G G G
3 chr3_38150934 0 38150934 A A A A A A A A A A A A G G A A A A A A
3 chr3_38152324 0 38152324 T T T T A A A T T T T T T T T T T T T T
3 chr3_38155600 0 38155600 T T T T T T G G T T T T T T T T T T T T
3 chr3_38168487 0 38168487 C C C C C C C C C C C C C C T T C C C C
3 chr3_38178224 0 38178224 C C C C C C C C C C C C C T C C C C C C
3 chr3_38179549 0 38179549 G G G G G G G G A A A A G G G G G G A A
3 chr3_38180353 0 38180353 G G G G G G G G A A A A G G G G G G A A
3 chr3_38184639 0 38184639 G G G G G G G G G G G G A G G G G G G G
3 chr3_38186412 0 38186412 T T T T T T T T T T T T C C T T T T T T
3 chr3_38187208 0 38187208 C C C C C C C C C C C C G G C C C C C C
3 chr3_38200860 0 38200860 C C C C C C A A C C C C C C C C C C C C
3 chr3_38204538 0 38204538 C C T T C C C C C C C C C C C C C C C C
3 chr3_38212235 0 38212235 T T T T T T T T C C C C T T T T T T C C
3 chr3_38212722 0 38212722 A A T T A A A A A A A A A A A A A A A A
3 chr3_38219056 0 38219056 T T T T T T T T C C C C T T T T T T C C
3 chr3_38226408 0 38226408 G G G G G G G G A A A A G G G G G G A A
3 chr3_38229740 0 38229740 G G A A A A G G G G G G G G G G G G G G
3 chr3_38233802 0 38233802 C C C C C C C C A A A A C C C C C C A A
3 chr3_38248346 0 38248346 T T T T T T T T C C C C T T T T T T C C
3 chr3_38250788 0 38250788 G G G G G G G G G G G G G G G G T T G G
3 chr3_38265148 0 38265148 C C C C C G C C C C C C C C C C C C C C
3 chr3_38265702 0 38265702 C C C C C C C C T T T T C C C C C C T T
3 chr3_38266512 0 38266512 C T C C C C C C C C C C C C C C C C C C
3 chr3_38267833 0 38267833 T T T T T T T T C T C T T T T T T T T T
3 chr3_38273598 0 38273598 A A G G G G A A G G G G G G G G G G G G
3 chr3_38275477 0 38275477 G G G G G G G G A A A A G G G G G G A A
3 chr3_38278130 0 38278130 G G G G A A G G G G G G A A A A A A G G
3 chr3_38285256 0 38285256 A G A A A A A A A A A A A A A A A A A A
3 chr3_38287038 0 38287038 G G G G G G G G G G G G G T G G G G G G
3 chr3_38307217 0 38307217 A A A A A A A A C C C C A A A A A A C C
3 chr3_38308743 0 38308743 T T T T T T T T C C C C T T T T T T C C
3 chr3_38315289 0 38315289 C C C C C C C C T T T T C C C C C C T T
3 chr3_38323145 0 38323145 A A G G G G G G G G G G G G G G G G G G
3 chr3_38325221 0 38325221 G G A A G G G G G G G G G G G G G G G G
3 chr3_38334840 0 38334840 G G T T T T G G T T T T T T T T T T T T
3 chr3_38341206 0 38341206 C C C C C C C C C G C C C C C C C C C C
3 chr3_38341646 0 38341646 G G G G G G G G A A A A G G G G G G A A
3 chr3_38343866 0 38343866 T T T T T T T T C C C C T T T T T T C C
3 chr3_38348787 0 38348787 C C G G G G G G G G G G C G G G G G G G
3 chr3_38358865 0 38358865 G G A A A A G G A A A A A A A A A A A A
3 chr3_38359042 0 38359042 A A A T A A A A A A A A A A A A A A A A
3 chr3_38360748 0 38360748 T T T T A T T T T T T T T T T T T T T T
3 chr3_38361253 0 38361253 G G C C C C G G G G G G G G G G G G G G
3 chr3_38364659 0 38364659 C C C C C C C C T T T T C C C C C C T T
3 chr3_38369790 0 38369790 C C G G G G C G G G G G G G G G G G G G
3 chr3_38371737 0 38371737 G G G G G G G G A A A A G G G G G G A A
3 chr3_38375224 0 38375224 C C T T T T C C C C C C C C C C C C C C
3 chr3_38376671 0 38376671 G G G G G G G G G G G G A A G G G G G G
3 chr3_38379080 0 38379080 C C C C C C C C C C C C C C C C T T C C
3 chr3_38381756 0 38381756 A A A A A A A A T T T T A A A A A A T T
3 chr3_38383219 0 38383219 T T T T T T T T C C C C T T T T T T C C
3 chr3_38385181 0 38385181 C C C C C C A A C C C C C C C C C C C C
3 chr3_38386589 0 38386589 C C C C C C C C T T T T C C C C C C T T
3 chr3_38389731 0 38389731 G G G G G G G G G G G G G G G G A G G G
3 chr3_38405240 0 38405240 T T T T T T T T T T T T T T T T G G T T
3 chr3_38405782 0 38405782 T T T T T T C T T T T T T T T T T T T T
3 chr3_38410085 0 38410085 T T T T T T T T T T T T C T T T T T T T
3 chr3_38417010 0 38417010 T T T T T T T T T T T T C C C C C C T T
3 chr3_38422446 0 38422446 G G G G G G G G A A A A G G G G G G A A
3 chr3_38423939 0 38423939 G G G G G G G G G G G G G G G G C G G G
3 chr3_38430081 0 38430081 G G G G G G G G A A A A G G G G G G A A
3 chr3_38433268 0 38433268 C C C C C C C C C C C C A A C C C C C C
3 chr3_38437998 0 38437998 G G G G G G G G A A A A G G G G G G A A
3 chr3_38442015 0 38442015 A A A A A A A A A A A A A A G G A A A A
3 chr3_38449496 0 38449496 G G A A A G G G G G G G G G G G G G G G
3 chr3_38452914 0 38452914 A A A A A A A A A A A A A A G G A A A A
3 chr3_38455849 0 38455849 C C C C C T C C C C C C C C C C C C C C
3 chr3_38459416 0 38459416 A A C C C C A A C C C C C C C C C C C C
3 chr3_38467448 0 38467448 A A A A A A A A A A A A A A C C A A A A
3 chr3_38469796 0 38469796 C C C C C C C C C C C C C C C C G G C C
3 chr3_38470759 0 38470759 G G G G G G G G G G G G A G G G G G G G
3 chr3_38474031 0 38474031 G G G G G G G G G G G G G G G G C G G G
3 chr3_38476027 0 38476027 G T G G G G G G G G G G G G G G G G G G
3 chr3_38484944 0 38484944 T T T T C T T T T T T T T T T T T T T T
3 chr3_38489106 0 38489106 G G C C C C G G G G G G G G G G G G G G
3 chr3_38517715 0 38517715 G G G G G G G G C C C C G G G G G G C C
3 chr3_38523073 0 38523073 A A G G G G A A G G G G A G A A G G G G
3 chr3_38524084 0 38524084 A A A A A A A A G G G G A A A A A A G G
3 chr3_38528685 0 38528685 G G G G G G G G G G G G G G A A G G G G
3 chr3_38534434 0 38534434 A A A A A A A A A A A A A A G G A A A A
3 chr3_38536488 0 38536488 G G G G G G G G A A A A G G G G G G A A
3 chr3_38540535 0 38540535 C C C C C C C C C C C C C C T T C C C C
3 chr3_38544189 0 38544189 A A A A A A A A A A A C A A A A A A A A
3 chr3_38544882 0 38544882 C C C C C C C C T T T T C C C C C C T T
3 chr3_38547610 0 38547610 A A A A G G A A A A A A A A A A A A A A
3 chr3_38551601 0 38551601 G G G G G G G G G G G G G G G G A G G G
3 chr3_38555433 0 38555433 A A A A A A A A A C A A A A A A A A A A
3 chr3_38566793 0 38566793 C C C C C C C C T T T T C C C C C C T T
3 chr3_38568174 0 38568174 T T T T T T T T T T T T T T G G T T T T
3 chr3_38572731 0 38572731 G G G G G G G G G G G G C C G G G G G G
3 chr3_38579541 0 38579541 G G G G G G G G A A A A G G G G G G A A
3 chr3_38581694 0 38581694 G G G G G G G G G G G G C G G G G G G G
3 chr3_38586368 0 38586368 A A A A A A A A A A A A A G A A A A A A
3 chr3_38604183 0 38604183 T T T T T T T T T T T T G T T T T T T T
3 chr3_38614141 0 38614141 G G A A A A G G A A A A G G G G G G A A
3 chr3_38617199 0 38617199 G G G G G G G G G G G G G G G G A G G G
3 chr3_38619453 0 38619453 T T T T T T T T C T T T T T T T T T T T
3 chr3_38630370 0 38630370 A A A A A A A A G G G G A A A A A A G G
3 chr3_38631524 0 38631524 G G C C C C G G G G G G G G G G G G G G
3 chr3_38632178 0 38632178 A A A A A A A A C C C C A A A A A A C C
3 chr3_38633337 0 38633337 A A A A A A A A A T A T A A A A A A A A
3 chr3_38638732 0 38638732 T T C C C C T T T T T T T T T T T T T T
3 chr3_38641898 0 38641898 G G A A A A G G G G G G G G G G G G G G
3 chr3_38653444 0 38653444 A A A A A A A A C C C C A A A A A A C C
3 chr3_38666771 0 38666771 C C A A A A C C C C C C C C C C C C C C
3 chr3_38667088 0 38667088 G G G G G G G G G G G G G G A A G G G G
3 chr3_38668002 0 38668002 A A A A A A A A G G G G A A A A A A G G
3 chr3_38682134 0 38682134 C C C C C C C C C C C C C C C C C T C C
3 chr3_38686893 0 38686893 A A G G G G G G G G G G G G G G G G G G
3 chr3_38699403 0 38699403 T T C C C T T T T T T T T T T T T T T T
3 chr3_38700612 0 38700612 A A A A A A A A G G G G A A A A A A G G
3 chr3_38700769 0 38700769 T T T T T T T T T T T T C C C C C C T T
3 chr3_38704367 0 38704367 C C C C C C C C T T T T C C C C C C T T
3 chr3_38707478 0 38707478 C C C T C C C C C C C C C C C C C C C C
3 chr3_38708337 0 38708337 G G G G G G G G G G C G G G G G G G G G
3 chr3_38715573 0 38715573 C C C C C C C C T T T T C C C C C C T T
3 chr3_38719400 0 38719400 C C C C A C C C C C C C C C C C C C C C
3 chr3_38726689 0 38726689 A A A A A A A A A A A A C C A A A A A A
3 chr3_38748751 0 38748751 T T T T T T T T G G G G T T T T T T G G
3 chr3_38748937 0 38748937 C C C C C C C C T T T T C C C C C C T T
3 chr3_38757631 0 38757631 C C C C C C C C C G C G C C C C C C G G
3 chr3_38759813 0 38759813 C C C C C C C C T T T T C C C C C C T T
3 chr3_38760612 0 38760612 C C C C C C C T C C C C C C C C C C C C
3 chr3_38763521 0 38763521 T T C C C C T T C C C C C C C C C C C C
3 chr3_38771458 0 38771458 T T T T T T T T C T C T T T T T T T T T
3 chr3_38780723 0 38780723 T T T T T T T T C C C C T T T T T T C C
3 chr3_38788277 0 38788277 A A A A A A A A A T A A A A A A A A T T
3 chr3_38792601 0 38792601 T T T T T T T T T T T T T T C C T T T T
3 chr3_38792956 0 38792956 G G G G G G G G T T T T G G G G G G T T
3 chr3_38793615 0 38793615 C C C C C C C C T T C C C C C C C C T T
3 chr3_38803390 0 38803390 G G G G G G G G T T T T G G G G G G T T
3 chr3_38808085 0 38808085 C C C C C C C C C C C C C C T T C C C C
3 chr3_38808334 0 38808334 A A A A A A A A G G G G A A A A A A G G
3 chr3_38824812 0 38824812 C C C C C C C C C C C C C C C C C T C C
3 chr3_38824993 0 38824993 T T T T T T T T T T T T T T T T G G T T
3 chr3_38832702 0 38832702 C C C C C G C C C C C C C C C C C C C C
3 chr3_38832828 0 38832828 A A A A A G A A A A A A A A A A A A A A
3 chr3_38832922 0 38832922 A A A A A A A A G G G G A A A A A A G G
3 chr3_38856973 0 38856973 T T T T T T T T C C C C T T T T T T C C
3 chr3_38859491 0 38859491 T T C C C T T T C C C C C C C C T T C C
3 chr3_38872555 0 38872555 C C C C C C C C G G G G C C C C C C G G
3 chr3_38884149 0 38884149 G G G G G G G G G G G G G G A A G G G G
3 chr3_38888858 0 38888858 C C C C C C C C C C C C C C C C T T C C
3 chr3_38902445 0 38902445 G G G G G G G G T T T T G G G G G G T T
3 chr3_38903011 0 38903011 C C T T C C C C C C C C C C C C C C C C
3 chr3_38903851 0 38903851 C C T T T T C C T T T T T T T T T T T T
3 chr3_38914532 0 38914532 T T T T T T T T C C C C T T T T T T C C
3 chr3_38917808 0 38917808 T T T T T T T T C C C C T T T T T T C C
3 chr3_38922628 0 38922628 G G G G G G G G C G G G G G G G G G G G
3 chr3_38923535 0 38923535 C T C C C C C T C C C C C C C C C C C C
3 chr3_38928113 0 38928113 C C C C C C C C C G C C C C C C C C G G
3 chr3_38930004 0 38930004 A A A A A A A A G G G G A A A A A A G G
3 chr3_38938656 0 38938656 T T T T T T T T T T T T C C T T C C T T
3 chr3_38950323 0 38950323 A A A A A A A A A A A A G G A A A A A A
3 chr3_38956421 0 38956421 T T C C C C C C C C C C C C C C C C C C
3 chr3_38956917 0 38956917 T T T T T T T T T T T T C C T T T T T T
3 chr3_38961392 0 38961392 G G G G C G G G G G G G G G G G G G G G
3 chr3_38977916 0 38977916 C T C C C C C C T T T T C C C C C C T T
3 chr3_38991304 0 38991304 T T C C C C C C T T T T C C C C C C T T
3 chr3_38993255 0 38993255 T T C T T T T T T T T T T T T T T T T T
3 chr3_38997729 0 38997729 G G G G G G G G G G G G G G A A G G G G
3 chr3_38998271 0 38998271 G G G G G G G G A A A A G G G G G G A A
3 chr3_39002843 0 39002843 T T C C C C T T T T T T C C C C C C T T
3 chr3_39006814 0 39006814 A A A A A A A A G G G G A A A A A A G G
3 chr3_39013082 0 39013082 T T T T T T T T C C C C T T T T T T C C
3 chr3_39018048 0 39018048 A A A A A A A A A G A G A A A A A A A A
3 chr3_39019771 0 39019771 T T T T T T T T T T G T T T T T T T T T
3 chr3_39026005 0 39026005 T T T T T T T T G G G G T T T T T T G G
3 chr3_39026879 0 39026879 A C A A A A A A A A A A A A A A A A A A
3 chr3_39048127 0 39048127 T T T T T T T T C C C C T T T T T T C C
3 chr3_39051504 0 39051504 C C C C C C C C G G G G C C C C C C G G
3 chr3_39065555 0 39065555 T T T T T T T T C C C C T T T T T T C C
3 chr3_39067634 0 39067634 T T T T T T T T G G G G T T T T T T G G
3 chr3_39077304 0 39077304 C C C C C C C C C C C C C C C C T T C C
3 chr3_39078340 0 39078340 G G G G G G G G G G G G A A G G G G G G
3 chr3_39080777 0 39080777 A A A A A A A A A A A T A A A A A A A A
3 chr3_39086284 0 39086284 A A A A A A A A G G G G A A A A A A G G
3 chr3_39090612 0 39090612 T T C C C C T T T T T T T T T T T T T T
3 chr3_39091833 0 39091833 T T T T T T T T C C C C T T T T T T C C
3 chr3_39096622 0 39096622 T T C C C C T T T T T T T T T T T T T T
3 chr3_39097841 0 39097841 C C C C C C C C C C C T C C C C C C C C
3 chr3_39102507 0 39102507 C C C C C C C C C C C C C C C C C T C C
3 chr3_39111111 0 39111111 C C C C C C C C T T T T C C C C C C T T
3 chr3_39113262 0 39113262 C C C C C C C C T T T T C C C C C C T T
3 chr3_39126229 0 39126229 C C C C C C C T C C C C C C C C C C C C
3 chr3_39131933 0 39131933 T T T T T T T T G G G G T T T T T T G G
3 chr3_39133537 0 39133537 C C C C C C C C C C C C A A C C C C C C
3 chr3_39136338 0 39136338 G G G G G G A A G G G G G G G G G G G G
3 chr3_39140853 0 39140853 T T T T T T T T C C C C C C C C C C C C
3 chr3_39141368 0 39141368 C C C C C C C C T T T T C C C C C C T T
3 chr3_39143023 0 39143023 A A A A A A A A G G G G A A A A A A G G
3 chr3_39147890 0 39147890 C C C C C C C C C C C C G G C C C C C C
3 chr3_39148333 0 39148333 A A A A A A A A A G A A A A A A A A G G
3 chr3_39157297 0 39157297 C C A A A C C C C C C C C C C C C C C C
3 chr3_39157602 0 39157602 G G G G G G G G G G G G G G T T G G G G
3 chr3_39160931 0 39160931 C C C C C C C C T T T T C C C C C C T T
3 chr3_39166423 0 39166423 T T T T T T T T C C C C T T T T T T C C
3 chr3_39170068 0 39170068 C C C C C C C C T T T T C C C C C C T T
3 chr3_39180849 0 39180849 C C C C C T C C C C C C C C C C C C C C
3 chr3_39189833 0 39189833 G G G G G G G G G G G G G G G G A A G G
3 chr3_39204420 0 39204420 C C C C C C C C C C C C C C C C C T C C
3 chr3_39205126 0 39205126 A A A A A G A A A A A A A A A A A A A A
3 chr3_39206125 0 39206125 C C C C C C C C C C C C T T C C C C C C
3 chr3_39206611 0 39206611 T T T T T T T T G G G G T T T T T T G G
3 chr3_39207559 0 39207559 A A A G A A A A A A A A A A A A A A A A
3 chr3_39209205 0 39209205 C C C C A C C C C C C C C C C C C C C C
3 chr3_39210279 0 39210279 C C C C C C C C T T T T C C C C C C T T
3 chr3_39211548 0 39211548 G G G G G G G G A A A A G G G G G G A A
3 chr3_39218310 0 39218310 T T T T T T T T T T C T T T T T T T T T
3 chr3_39238262 0 39238262 G G G G G G G G G G G G A A G G G G G G
3 chr3_39239596 0 39239596 T T T T A T T T T T T T T T T T T T T T
3 chr3_39241268 0 39241268 G G G G G G G G G G G G A A G G G G G G
3 chr3_39242900 0 39242900 A A A A A A A A G G G G A A A A A A G G
3 chr3_39247380 0 39247380 T T T T T T T T C C C T T T T T T T C C
3 chr3_39247479 0 39247479 T T T T T T T T C C C C T T T T T T C C
3 chr3_39255415 0 39255415 T T T T T T T T C C C C T T T T T T C C
3 chr3_39266462 0 39266462 A A A A A A A A G G G G A A A A A A G G
3 chr3_39277333 0 39277333 C C C C C C C C C C C C C C C C C T C C
3 chr3_39287471 0 39287471 T T T T T T T T C C C C T T T T T T C C
3 chr3_39287774 0 39287774 G G G G G G G G G G G G G G G G A A G G
3 chr3_39290518 0 39290518 C C C C C C C C C T C C C C C C C C C C
3 chr3_39290857 0 39290857 T T T T T T T T C C C C T T T T T T C C
3 chr3_39291539 0 39291539 A A A A A G A A A A A A A A A A A A A A
3 chr3_39312092 0 39312092 A A A A A A A A A A A A A A G G A A A A
3 chr3_39313333 0 39313333 G G G G G G G G A A A A G G G G G G A A
3 chr3_39313500 0 39313500 C C T T T T C C C C C C C C C C C C C C
3 chr3_39313609 0 39313609 T T T T T T T T C C C C T T T T T T C C
3 chr3_39315646 0 39315646 G G G G G G G G G G G G G G A A G G G G
3 chr3_39319150 0 39319150 T T T T T T C T T T T T T T T T T T T T
3 chr3_39323267 0 39323267 C C C C C C C C T T T T C C C C C C T T
3 chr3_39334603 0 39334603 C C C C C C C C T T T T C C C C C C T T
3 chr3_39335074 0 39335074 C C T T C T C C C C C C C C C C C C C C
3 chr3_39343047 0 39343047 A A G G G G A A G G G G G G G G G G G G
3 chr3_39344133 0 39344133 C C C C C C C C C T C C C C C C C C C C
3 chr3_39348943 0 39348943 G G A A A G G G G G G G G G G G G G G G
3 chr3_39349748 0 39349748 A A A A A C A A A A A A A A A A A A A A
3 chr3_39351603 0 39351603 T T T T T T T T C C C C T T T T T T C C
3 chr3_39364177 0 39364177 G G G G G G G G G G G G G G A A G G G G
3 chr3_39366060 0 39366060 A A A A A A A A A A A A A A A A A T A A
3 chr3_39369507 0 39369507 C C T T C T C C C C C C C C C C C C C C
3 chr3_39373395 0 39373395 C C C C C C C C C C C C T T T T T T C C
3 chr3_39373984 0 39373984 C C C C C C C C C C C C C C C C C T C C
3 chr3_39374570 0 39374570 T T T T T T T T T T T T T T C C C C T T
3 chr3_39381426 0 39381426 T T T T T T T T T T T T G G T T T T T T
3 chr3_39395044 0 39395044 T T A T T T T T T T T T T T T T T T T T
3 chr3_39405741 0 39405741 G G G G G G G G G G G G A A A A A A G G
3 chr3_39411224 0 39411224 G G G G G G G G G G G G G G C C G G G G
3 chr3_39423792 0 39423792 C C C C C C C C C C C C C C C C C T C C
3 chr3_39424183 0 39424183 C C C C C C C C C C C C C C C C C T C C
3 chr3_39439057 0 39439057 C C C C C C C C T T C T C C C C C C T T
3 chr3_39440824 0 39440824 C T T T T T T T T T T T T T T T T T T T
3 chr3_39441651 0 39441651 T T C C C C T T C C C C C C C C C C C C
3 chr3_39447720 0 39447720 G G G G G G G G A A A A G G G G G G A A
3 chr3_39449702 0 39449702 C C C C C C C C C C C T C C C C C C C C
3 chr3_39450623 0 39450623 T T T T T T T T A A A T T T T T T T A A
3 chr3_39453071 0 39453071 C C C C C C C T C C C C C C C C C C C C
3 chr3_39459342 0 39459342 T T C C C C T T C C C C C C C C C C C C
3 chr3_39459815 0 39459815 G G G G G G A G G G G G G G G G G G G G
3 chr3_39461365 0 39461365 G G G G G G G G G G G G G G G G A G G G
3 chr3_39462824 0 39462824 C C C C T T C C C C C C C C C C C C C C
3 chr3_39463932 0 39463932 C C T T T T T T T T T T T T T T T T T T
3 chr3_39478082 0 39478082 C C C C C C C C C C C C C C C C T T C C
3 chr3_39481402 0 39481402 C C C C C C C C A A A A C C C C C C A A
3 chr3_39483230 0 39483230 G T G G G G G T G G G G G G G G G G G G
3 chr3_39510788 0 39510788 A A A A A T A A A A A A A A A A A A A A
3 chr3_39517139 0 39517139 G G G G G G G G G G G G G G C C G G G G
3 chr3_39517165 0 39517165 T T T T T T T T G G G G T T T T T T G G
3 chr3_39543028 0 39543028 C C C C C C C C T T T T C C C C C C T T
3 chr3_39549618 0 39549618 T T T T T T T T T T T T T T C T T T T T
3 chr3_39560363 0 39560363 T T T T T T T T C C C C T T T T T T C C
3 chr3_39574220 0 39574220 A A A A A A A A T T T T T T T T T T T T
3 chr3_39575526 0 39575526 T T T T T T T T A A A A T T T T T T T T
3 chr3_39592955 0 39592955 G G G G G G A G G G G G G G G G G G G G
3 chr3_39615467 0 39615467 C C C C C C C C G G G G C C C C C C G G
3 chr3_39616343 0 39616343 T T T T T T T T A A A A T T T T T T A A
3 chr3_39618399 0 39618399 G G A A A A A A A A A A A A A A A A A A
3 chr3_39621310 0 39621310 T T G G G G G G G G G G G G G G G G G G
3 chr3_39626976 0 39626976 A A A A A A A A A A A A A G A A A A A A
3 chr3_39642364 0 39642364 C C C C C C C C G G G G C C C C C C G G
3 chr3_39648557 0 39648557 T T T T T T T T A A A T T T T T T T A A
3 chr3_39649860 0 39649860 T T A A A A T T T T T T A A A A A A T T
3 chr3_39656771 0 39656771 G G G G G G G G A A A A G G G G G G A A
3 chr3_39657259 0 39657259 A A C C C C A A C C C C C C C C C C C C
3 chr3_39661399 0 39661399 A A A A A A A A A A A A A A A A T T A A
3 chr3_39663184 0 39663184 T T T T T T T T A A A A T T T T T T A A
3 chr3_39664537 0 39664537 C C C C C T C C C C C C C C C C C C C C
3 chr3_39676507 0 39676507 C C C C C C C T C C C C C C C C C C C C
3 chr3_39679954 0 39679954 T T C C C C C T C C C C C C C C C C C C
3 chr3_39680007 0 39680007 A C A A A A A A A A A A A A A A A A A A
3 chr3_39680807 0 39680807 G G G G G G G G A A A A G G G G G G A A
3 chr3_39681815 0 39681815 T T T T T T T T A A A A T T T T T T A A
3 chr3_39691458 0 39691458 C C C C C C C C G G G G C C C C C C G G
3 chr3_39694431 0 39694431 T T C T T T T T T T T T T T T T T T T T
3 chr3_39698706 0 39698706 A A A A A A A A A A A T A A A A A A A A
3 chr3_39705288 0 39705288 C C C C C C C C C C C C C C T T C C C C
3 chr3_39706271 0 39706271 C C C T T T C C C C C C C C C C C C C C
3 chr3_39710827 0 39710827 C C C C C C C C T T T T C C C C C C T T
3 chr3_39717267 0 39717267 C C C C C C C C C C C C C T C C C C C C
3 chr3_39725796 0 39725796 G G G G G G G G G G G G A A G G G G G G
3 chr3_39726285 0 39726285 A A A A A A A A A A A G A A A A A A A A
3 chr3_39726610 0 39726610 G G G G G G G G G G G G G G G G A A A A
3 chr3_39729779 0 39729779 C C T T T T C T T T T T C C T T T T T T
3 chr3_39732657 0 39732657 C C C C C C C C C C C C C C T T C C C C
3 chr3_39734074 0 39734074 T T T T T T T T C C C C T T T T T T C C
3 chr3_39735667 0 39735667 T T T T T T T T C C C C C C C C C C T T
3 chr3_39737019 0 39737019 C C C C C C C C C T C T C C C C C C T T
3 chr3_39738378 0 39738378 G G G G G G G G A G A G G G G G G G A A
3 chr3_39741059 0 39741059 A T A A A A A A A A A A A A A A A A A A
3 chr3_39744673 0 39744673 C C C C C C C C C C C C C C T T C C C C
3 chr3_39744735 0 39744735 C C C C C C C C C C C C C C T T C C C C
3 chr3_39747760 0 39747760 G G G G G G G G G G G G G G G G A A G G
3 chr3_39748667 0 39748667 T T T T T T T T G G G G T T T T T T G G
3 chr3_39752649 0 39752649 G G G G G G G G A A A A G G G G G G A A
3 chr3_39754629 0 39754629 C C T T C T C C C C C C C C C C C C C C
3 chr3_39755894 0 39755894 G G G G G G G G C C C C G G G G G G C C
3 chr3_39756000 0 39756000 C C C C C C C C C C C C C T C C C C C C
3 chr3_39763242 0 39763242 G G G G G G G G T T T T G G G G G G T T
3 chr3_39774190 0 39774190 C C C C C C C C G G G G C C C C C C G G
3 chr3_39778262 0 39778262 T T T T T T T T C C C C T T T T T T C C
3 chr3_39780952 0 39780952 A G A A A A A A A A A A A A A A A A A A
3 chr3_39781527 0 39781527 C T C C C C C C C C C C C C C C C C C C
3 chr3_39781648 0 39781648 T T T T T T T T T T T T T T T T C C T T
3 chr3_39783829 0 39783829 C C C C C C C C C C C C C C T T C C C C
3 chr3_39784182 0 39784182 G G G G G G G G G G C G G G G G G G G G
3 chr3_39786856 0 39786856 G G A A A A G G A A A A A A A A A A A A
3 chr3_39787464 0 39787464 A A A A A A A A C C C C A A A A A A C C
3 chr3_39791834 0 39791834 G G G G G G G G A A A A G G G G G G A A
3 chr3_39796025 0 39796025 G G G G G G G G G G G G A A G G G G G G
3 chr3_39797911 0 39797911 A A A A A A A A C C C C A A A A A A C C
3 chr3_39799981 0 39799981 C C C C C C C C C C C C C C C T C C C C
3 chr3_39803772 0 39803772 C C T T T T C C C C C C C C C C C C C C
3 chr3_39813265 0 39813265 T T T T T T T T G G G G T T T T T T G G
3 chr3_39816962 0 39816962 C C C C C C C C G G G G C C C C C C G G
3 chr3_39817306 0 39817306 C C T T T T C C C C C C C C C C C C C C
3 chr3_39827580 0 39827580 T T C C C C T T T T T T T T T T T T T T
3 chr3_39828973 0 39828973 G G G G G G G G C C C C G G G G G G C C
3 chr3_39830562 0 39830562 A A A A A A A A G G G G A A A A A A G G
3 chr3_39832460 0 39832460 C C C C C C C C C C C C C C T T C C C C
3 chr3_39835353 0 39835353 T T T T T T T T C T C T T T T T T T T T
3 chr3_39836156 0 39836156 G G A A A A G G A A A A G G A A G G A A
3 chr3_39836321 0 39836321 C C C C C C C C C C C C C T C C C C C C
3 chr3_39838177 0 39838177 C C C C C C C C A C C C C C C C C C C C
3 chr3_39838769 0 39838769 T T T T T T T T C C C C T T T T T T C C
3 chr3_39841765 0 39841765 A A A A A A A A A T A T A A A A A A A A
3 chr3_39852344 0 39852344 C C C C C C C C C C C C C C C G C C C C
3 chr3_39856833 0 39856833 T T T T T T T T G T T T T T T T T T T T
3 chr3_39878663 0 39878663 G G G G G G G G A A A A G G G G G G A A
3 chr3_39882371 0 39882371 C C C C C C C C C C C C C C T T C C C C
3 chr3_39893362 0 39893362 G G A A G G G G G G G G A G G G G G G G
3 chr3_39900616 0 39900616 C C C C C C C C C C C C C T C C C C C C
3 chr3_39904429 0 39904429 G G G G G G G T G G G G G G G G G G G G
3 chr3_39908228 0 39908228 T T C C T T T T C C C C T T T T T T C C
3 chr3_39911649 0 39911649 C C C C C C C C C C C C C C C T C C C C
3 chr3_39935086 0 39935086 A A A A A A A A G G G G A A A A A A G G
3 chr3_39948043 0 39948043 T T T T T T T T C C C C T T T T T T C C
3 chr3_39955092 0 39955092 A A A A A A A A A A A A A A T T T T A A
3 chr3_39958474 0 39958474 T T T T T T T T C C C C T T T T T T C C
3 chr3_39958676 0 39958676 G G G G G G G G A A A A G G G G G G A A
3 chr3_39959682 0 39959682 T T T T T T T T T T T T T T T T C C T T
3 chr3_39966148 0 39966148 T T T T T T T T T T T T T T C T T T T T
3 chr3_39966805 0 39966805 C C C C C C T T C C C C C C C C C C C C
3 chr3_39967467 0 39967467 G G G G G G G G G G G G A A G G G G G G
3 chr3_39970428 0 39970428 G G G G G G A A G G G G G G G G G G G G
3 chr3_39989629 0 39989629 C C C C C C C C C C C C C C G G G G C C
3 chr3_40011709 0 40011709 C C C C C C C C C C C C C C T T C C C C
3 chr3_40021796 0 40021796 T T T T T T T T T T T T C T T T T T T T
3 chr3_40022531 0 40022531 C C G G C C C C C C C C C C C C C C C C
3 chr3_40026568 0 40026568 G G G G G G G G A A A A G G G G G G A A
3 chr3_40028942 0 40028942 C C C C C C C C C C C C C C C T C C C C
3 chr3_40029668 0 40029668 T T T T T T T T T T T T C C T T T T T T
3 chr3_40038699 0 40038699 A A A A A G A A A A A A A A A A A A A A
3 chr3_40043317 0 40043317 C T C C C C C C C C C C C C C C C C C C
3 chr3_40050840 0 40050840 A T A A A A A A A A A A A A A A A A A A
3 chr3_40056976 0 40056976 C C C C C T C C C C C C C C C C C C C C
3 chr3_40321622 0 40321622 T T T T T T T T T T T T T T T T C C T T
3 chr3_40322400 0 40322400 A G G G G G G G G G G G G G G G G G G G
3 chr3_40323758 0 40323758 A A A A A A A A A A A A A A A A A G A A
3 chr3_40324602 0 40324602 C C T T T T C C C C C C C C C C C C C C
3 chr3_40326119 0 40326119 C C C C C C C C C C C C C C C C T T C C
3 chr3_40331420 0 40331420 T T T T T T T T T T T T T T C T T T T T
3 chr3_40335136 0 40335136 C C T T T T C C T T T T T T T T T T T T
3 chr3_40337338 0 40337338 T T C T T T T T T T T T T T T T T T T T
3 chr3_40340990 0 40340990 T T T T T T T T C C C C T T T T T T C C
3 chr3_40347398 0 40347398 T T T T T T T T C C C C T T T T T T C C
3 chr3_40347478 0 40347478 G G G G G G G G A A A A G G G G G G A A
3 chr3_40354464 0 40354464 C C T T T T C C T T T T T T T T T T T T
3 chr3_40361031 0 40361031 T T T T T T T T C C C C T T T T T T C C
3 chr3_40364177 0 40364177 A A A A A A A A A A A A C C A A A A A A
3 chr3_40364338 0 40364338 C C C C C C C C C T C T C C C C C C T T
3 chr3_40366604 0 40366604 C C T T C C C C C C C C C C C T C C C C
3 chr3_40366850 0 40366850 A A A A A A A A G G G G A A A A A A G G
3 chr3_40366960 0 40366960 G G G G G G G G A A A A G G G G G G A A
3 chr3_40375959 0 40375959 A A A A A A A A G G G G A A A A A A G G
3 chr3_40378871 0 40378871 T T C C C C T T C C C C C C C C C C C C
3 chr3_40396648 0 40396648 T T T T T T T T T T T T T T C C C C T T
3 chr3_40398170 0 40398170 C C C C C C C C A A A A C C C C C C A A
3 chr3_40412895 0 40412895 G G G G G G G G G G G G G G G T G G G G
3 chr3_40423038 0 40423038 A A A A A G A A A A A A A A A A A A A A
3 chr3_40424151 0 40424151 C C C C C C C C C C C C C T C C C C C C
3 chr3_40450506 0 40450506 T T G G T T T T T T T T T T T T T T T T
3 chr3_40453989 0 40453989 A A A A A A A A A A A A A A G G A A A A
3 chr3_40454110 0 40454110 A A A A A A A A C C C C A A A A A A C C
3 chr3_40457247 0 40457247 G G G G G G G G G G G G G T G G G G G G
3 chr3_40467095 0 40467095 C C T T T T C C T T T T T T T T T T T T
3 chr3_40479174 0 40479174 T T C C T T T T T T T T T T T T T T T T
3 chr3_40483328 0 40483328 T T T T T T T T C C C C T T T T T T C C
3 chr3_40487453 0 40487453 T T T T T T T T G G G G T T T T T T G G
3 chr3_40489310 0 40489310 T T C C T T T T T T T T T T T T T T T T
3 chr3_40495032 0 40495032 C C C C C C C C C C C C C C C T C C C C
3 chr3_40502234 0 40502234 G G G G G G G G C C C C G G G G G G C C
3 chr3_40510467 0 40510467 T T T T T T T T C C C C T T T T T T C C
3 chr3_40517619 0 40517619 C C C C C C C C C C C C C C A C C C C C
3 chr3_40519790 0 40519790 G G G G A G G G G G G G G G G G G G G G
3 chr3_40519911 0 40519911 A A A A A A A A A A A G A A A A A A A A
3 chr3_40521780 0 40521780 G G G G G G G G A A A A G G G G G G A A
3 chr3_40530373 0 40530373 G G G G G G C G G G G G G G G G G G G G
3 chr3_40532293 0 40532293 G G G G G G C C G G G G G G G G G G G G
3 chr3_40540347 0 40540347 C C C C C C C C C C C T C C C C C C C C
3 chr3_40544978 0 40544978 T T T T T T T T C C C C T T T T T T C C
3 chr3_40547272 0 40547272 G G G G G G G G A A A A G G A A G G A A
3 chr3_40549087 0 40549087 G G G G G G A G G G G G A A G G G G G G
3 chr3_40549159 0 40549159 G G G G G G G G A G A A G G G G G G A A
3 chr3_40553839 0 40553839 A A A A A A A A A A A A G G A A A A A A
3 chr3_40556916 0 40556916 C C C C C C C C T T T T C C C C C C T T
3 chr3_40557897 0 40557897 G G G G G G G G G G G G C C G G G G G G
3 chr3_40560730 0 40560730 A A A A A A A A G G G G A A A A A A G G
3 chr3_40561739 0 40561739 A A A A A A A A C C C C A A A A A A C C
3 chr3_40562299 0 40562299 C C C C C C C C C C C C C C C T C C C C
3 chr3_40571397 0 40571397 C C T T T T C C T T T T T T T T T T T T
3 chr3_40572293 0 40572293 G G G G G G G G G G G G A A G G G G G G
3 chr3_40572821 0 40572821 G G G G G G G G G G G G G G A G G G G G
3 chr3_40573001 0 40573001 G G G G G G G G G G G G G G T T G G G G
3 chr3_40573202 0 40573202 G G G G G G G G T T T T G G G G G G T T
3 chr3_40576037 0 40576037 C C T T C C C C C C C C C C C C C C T T
3 chr3_40578077 0 40578077 A A A A A A G G A A A A A A A A A A A A
3 chr3_40579061 0 40579061 C C C C C C C C C C C C C T C C C C C C
3 chr3_40582951 0 40582951 T T T T T T T T T T T T T T C C T T T T
3 chr3_40584183 0 40584183 C C A A A A C C A A A A A A A A A A A A
3 chr3_40593911 0 40593911 C C C C C T C C C C C C C C C C C C C C
3 chr3_40598007 0 40598007 A A A A A A A C A A A A A A A A A A A A
3 chr3_40608108 0 40608108 A A A A A A A A A G A G A A A A A A G G
3 chr3_40610034 0 40610034 A A A A A A A A A A A A G G A A A A A A
3 chr3_40610764 0 40610764 G G G G G G G G G G G G G G G G A A G G
3 chr3_40612336 0 40612336 A A A A A A A A A C A C A A A A A A C C
3 chr3_40612370 0 40612370 T T T T T T T T C C C C T T T T T T C C
3 chr3_40615134 0 40615134 T T T T T T T T C T C T T T C C T T C C
3 chr3_40618957 0 40618957 C C C C C C C C C C C C C C C T C C C C
3 chr3_40621037 0 40621037 A G A A A A A A A A A A A A A A A A A A
3 chr3_40628309 0 40628309 G G G G G G G G G G A G G G G G G G G G
3 chr3_40628330 0 40628330 C C C C C C C C C C C C C T C C T T C C
3 chr3_40630679 0 40630679 A A A A A A A A A A A A A A A A T T A A
3 chr3_40647725 0 40647725 A A A A A A A A G G G G A A A A A A G G
3 chr3_40651825 0 40651825 G G G G G G G G A A A A A A A A A A A A
3 chr3_40654837 0 40654837 A A A A A A A A G G G G A A A A A A G G
3 chr3_40655543 0 40655543 C T T T T T T T T T T T T T T T T T T T
3 chr3_40658126 0 40658126 T T T T T T T T C C C C T T T T T T C C
3 chr3_40658529 0 40658529 G G G G G G G G G G G G G G G G A A G G
3 chr3_40660334 0 40660334 C C C C C C C C A C C C C C C C C C C C
3 chr3_40662781 0 40662781 T T T T T T T T C C C C T T T T T T C C
3 chr3_40663562 0 40663562 C C C C C C C C G G G G C C C C C C G G
3 chr3_40667010 0 40667010 C C C C C C C C G G G G C C C C C C G G
3 chr3_40667068 0 40667068 T T T T T T T T A A A A T T T T T T A A
3 chr3_40671361 0 40671361 C C C C C C C C C C C C C T C C C C C C
3 chr3_40671372 0 40671372 C C C C C C C C C C C C C T C C C C C C
3 chr3_40678292 0 40678292 G G G G G G G G A A A A G G G G G G A A
3 chr3_40678717 0 40678717 G G G G A G G G G G G G G G G G G G G G
3 chr3_40680410 0 40680410 C C C C C C C C A A A A C C C C C C A A
3 chr3_40681756 0 40681756 A A A A A A A A G G G G G G G G G G G G
3 chr3_40683410 0 40683410 T T T T T T T T T T T T C T T T T T T T
3 chr3_40685687 0 40685687 A A A A A A A A C C C C A A A A C C C C
3 chr3_40688317 0 40688317 C C C C C C C C G G G G C C C C C C G G
3 chr3_40688967 0 40688967 C C C C C C C C C C C C C T C C C C C C
3 chr3_40693798 0 40693798 A A A A A A A A A G A G A A A A A A A A
3 chr3_40695564 0 40695564 C C T T C T C C C C C C C C C C T T C C
3 chr3_40698366 0 40698366 C C T T C T C C C C C C C C C C C C C C
3 chr3_40701862 0 40701862 C G G G G G G G G G G G G G G G G G G G
3 chr3_40702729 0 40702729 T T T T T T T T C C C C T T T T T T C C
3 chr3_40705735 0 40705735 A A A A A A A A G G G G A A A A A A G G
3 chr3_40711572 0 40711572 A A A A A A A A G G G G A A A A A A G G
3 chr3_40712358 0 40712358 C C C C C C C C A A A A C C C C C C A A
3 chr3_40712749 0 40712749 C T T T T T T T T T T T T T T T T T T T
3 chr3_40723341 0 40723341 A G G G G G G G G G G G G G G G G G G G
3 chr3_40728890 0 40728890 A A A A A A A A C C C C A A A A A A C C
3 chr3_40729540 0 40729540 A A A A A C A A A A A A A A A A A A A A
3 chr3_40733094 0 40733094 A A A A A A A A A A A A G G G G G G A A
3 chr3_40733493 0 40733493 C C T T C T C C C C C C C C C C C C C C
3 chr3_40735376 0 40735376 A A G G G G G G G G G G G G G G G G G G
3 chr3_40737774 0 40737774 G G G G G G G G A A A A G G G G G G A A
3 chr3_40738266 0 40738266 C C C C C C C C T T T T C C C C C C T T
3 chr3_40741045 0 40741045 C C C C C C C C C C C C C C C C T T C C
3 chr3_40741127 0 40741127 T T T T T T T T C C C C T T T T T T C C
3 chr3_40742414 0 40742414 G G G G G G G G A A A A G G G G G G A A
3 chr3_40742606 0 40742606 C C C C C C C C T T T T C C C C C C T T
3 chr3_40748667 0 40748667 T T T T C T T T T T T T T T T T T T T T
3 chr3_40751977 0 40751977 G G G G G G G G G G G G C C C C G G G G
3 chr3_40759054 0 40759054 G G A A G G G G G G G G G G G G G G G G
3 chr3_40759211 0 40759211 A A G G G G A A G G G G G G G G G G G G
3 chr3_40760663 0 40760663 A A G G A A A A A A A A A A A A A A A A
3 chr3_40762066 0 40762066 G G G G G G G G A A A A G G G G G G A A
3 chr3_40764192 0 40764192 G G G G G G A G G G G G G G G G G G G G
3 chr3_40772390 0 40772390 G G A A A G G G G G G G G G G G G G G G
3 chr3_40773176 0 40773176 T T T T T T T T C C C C T T T T T T C C
3 chr3_40776943 0 40776943 A A A A A A A A C C C C A A A A A A C C
3 chr3_40778775 0 40778775 G G G G G G G G G G A G G G G G G G G G
3 chr3_40779122 0 40779122 A G G G G G G G G G G G G G G G G G G G
3 chr3_40781541 0 40781541 A A A A A A A A C C C C A A A A A A C C
3 chr3_40781548 0 40781548 T T T T T T T T A A A A T T T T T T A A
3 chr3_40784095 0 40784095 G G G G G G G G C C C C G G G G G G C C
3 chr3_40790157 0 40790157 A A A A A A A A A A A A A G A A A A A A
3 chr3_40791047 0 40791047 C C G G G G C C G G G G G G G G G G G G
3 chr3_40798834 0 40798834 C C C C C C C C C C C C C C C C T T C C
3 chr3_40799754 0 40799754 A A A A A A A A A A A A A A A G A A A A
3 chr3_40803043 0 40803043 C C C C C C C T C C C C C C C C C C C C
3 chr3_40805122 0 40805122 T T T T T T T T A A A A T T T T T T A A
3 chr3_40811930 0 40811930 C C C T C C C C C C C C C C C C C C C C
3 chr3_40813098 0 40813098 A A A A A A A A A A A A A A A A C C A A
3 chr3_40821991 0 40821991 C C C C C C C C C C C C C C A A C C C C
3 chr3_40833908 0 40833908 T T T T T T T T C C C C T T T T T T C C
3 chr3_40844743 0 40844743 G G G G G G G G T T T T G G G G G G T T
3 chr3_40849208 0 40849208 A A A A A A A G A A A A A A A A A A A A
3 chr3_40875706 0 40875706 C C T T C C C C C C C C C C C C C C C C
3 chr3_40877438 0 40877438 A A A A A A A A A A A A A A A G A A A A
3 chr3_40880639 0 40880639 C C C C C C C C T T T T C C C C C C T T
3 chr3_40882331 0 40882331 T T T T T T T T T T T T T T T T C T T T
3 chr3_40889486 0 40889486 C C C C C C C C C C C C C C C C C T C C
3 chr3_40892383 0 40892383 T T C C T T T T T T T T T T T T T T T T
3 chr3_40897478 0 40897478 C C C C C C C C C C C C C C C C T T C C
3 chr3_40897795 0 40897795 C C T T T T T T T T T T T T T T T T T T
3 chr3_40898256 0 40898256 C C C C C C C C C C C C C T C C C C C C
3 chr3_40913769 0 40913769 C C C C C C C C G G G G C C C C C C G G
3 chr3_40914502 0 40914502 G G G G G G G G C C C C G G G G G G C C
3 chr3_40916512 0 40916512 A A A A A G A A A A A A A A A A A A A A
3 chr3_40916675 0 40916675 G G A A G G G G G G G G G G G G G G G G
3 chr3_40921874 0 40921874 G G A A G G G G G G G G G G G G G G G G
3 chr3_40934991 0 40934991 T T T T T T T T T T C C T T T T T T T T
3 chr3_40946489 0 40946489 A A A A A A A A A A A A A A A C A A A A
3 chr3_40948198 0 40948198 C C C C C C C C C C C C C C T T C C C C
3 chr3_40948439 0 40948439 T T T T T T T T T T T T T T T T C T T T
3 chr3_40954990 0 40954990 G G T T T T T T T T T T T T T T T T T T
3 chr3_40958027 0 40958027 T T T T T T T T C C C C T T T T T T C C
3 chr3_40958710 0 40958710 T T T T T T T T C C C C T T T T T T C C
3 chr3_40961361 0 40961361 A A G G G G A A G G G G G G G G G G G G
3 chr3_40968486 0 40968486 G G G G G G G G T T T T G G G G G G T T
3 chr3_40969585 0 40969585 C C C C C C C C C C C C C C C T C C C C
3 chr3_40969839 0 40969839 C C C C C C T T C C C C C T C C C C C C
3 chr3_40987160 0 40987160 T T T T T T T T G G G G T T T T T T G G
3 chr3_40991581 0 40991581 A A A A A A G G A A A A A A A A A A A A
3 chr3_40994583 0 40994583 C C C C C C C C C C C C A C C C C C C C
3 chr3_41004864 0 41004864 T T G T T T T T T T T T T T T T T T T T
3 chr3_41017325 0 41017325 C C C T C C C C C C C C C C C C C C C C
3 chr3_41022915 0 41022915 G G G G G G G G T T T T G G G G G G T T
3 chr3_41025238 0 41025238 A A A A A A A A G G G G A A A A A A G G
3 chr3_41027118 0 41027118 A A A A A A A A A A A A A A A A T T A A
3 chr3_41027525 0 41027525 T T T T T T T T T T T T C T T T T T T T
3 chr3_41029729 0 41029729 C C C C C C C C C T C C C C C C C C T T
3 chr3_41032159 0 41032159 T T T T C T T T T T T T T T T T T T T T
3 chr3_41041554 0 41041554 A A A A A A A A G G G G A A A A A A G G
3 chr3_41045448 0 41045448 T T T T T T T T G G G G T T T T T T G G
3 chr3_41061476 0 41061476 C C C C C C C C C T C C C C C C C C C C
3 chr3_41073741 0 41073741 G G A A A A A A A A A A A A A A A A A A
3 chr3_41075757 0 41075757 T T C C C C C C C C C C C C C C C C C C
3 chr3_41077833 0 41077833 C C C C C C C C C T C C C C C C C C C C
3 chr3_41080494 0 41080494 A A A A A A A A A A A A A C A A A A A A
3 chr3_41082722 0 41082722 G G G G G G G G A A A A G G G G G G A A
3 chr3_41092415 0 41092415 C C C C C C C C C C C C C C C C T T C C
3 chr3_41102516 0 41102516 C C C C C C C C A C C C C C C C C C C C
3 chr3_41103101 0 41103101 C C C C C C C C A A A A C C C C C C A A
3 chr3_41117456 0 41117456 C C C C C T C C C C C C C C C C C C C C
3 chr3_41120174 0 41120174 A A A A A A A A G G G G A A A A A A G G
3 chr3_41126435 0 41126435 G G G G G T G G G G G G G G G G G G G G
3 chr3_41130405 0 41130405 C C C C C C T T C C C C C C C C C C C C
3 chr3_41133326 0 41133326 C C C C C C C C C C C C G G G G G G C C
3 chr3_41140411 0 41140411 G G G G A G G G G G G G G G G G G G G G
3 chr3_41153725 0 41153725 G G G G G G C C G G G G G G G G G G G G
3 chr3_41156567 0 41156567 T T T T A T T T T T T T T T T T T T T T
3 chr3_41168208 0 41168208 G G G G G G G G C C C C G G G G G G C C
3 chr3_41172741 0 41172741 T T T T T T T T C C C C T T T T T T C C
3 chr3_41195001 0 41195001 A G A A A A A A A A A A A A A A A A A A
3 chr3_41214759 0 41214759 G G G G G G G G A A A G G G G G G G G G
3 chr3_41222900 0 41222900 G G G G G G G G C C C C G G G G G G C C
3 chr3_41225894 0 41225894 C C C C C C C C C C C C C T C C C C C C
3 chr3_41226339 0 41226339 A A A A A A A A A A A A A T A A A A A A
3 chr3_41232071 0 41232071 A A A A A A A A G G G G A A A A A A G G
3 chr3_41244173 0 41244173 T T T T T T T T T T T T G T T T T T T T
3 chr3_41267129 0 41267129 T T T T G T T T T T T T T T T T T T T T
3 chr3_41267599 0 41267599 C C C C C C C C C C C C T T T T T T C C
3 chr3_41272556 0 41272556 G G G G G G G G G G G G A G G G G G G G
3 chr3_41273935 0 41273935 T T G T G T T T T T T T T T T T T T T T
3 chr3_41277116 0 41277116 A A A A A A A A A A A A A C A A A A A A
3 chr3_41284102 0 41284102 G G G G G G G G A A A A G G G G G G A A
3 chr3_41295816 0 41295816 G G A G G G G G G G G G G G G G G G G G
3 chr3_41297805 0 41297805 G G G G G G G G G G G G C G G G G G G G
3 chr3_41308708 0 41308708 G G G G G G G G A A A A G G G G G G A A
3 chr3_41309540 0 41309540 T T T T T T T T T T T T A T T T T T T T
3 chr3_41316091 0 41316091 C C C C C C C C A A A A A A A A A A A A
3 chr3_41327210 0 41327210 A A A A A A A A G G G G A A A A A A G G
3 chr3_41328334 0 41328334 G G G G G G G G G G A G G G G G G G G G
3 chr3_41329785 0 41329785 T T T T T T T T T T T T T T T T G G T T
3 chr3_41330215 0 41330215 A A G G A G A A A A A A A A A A A A A A
3 chr3_41333015 0 41333015 A A C C A C A A A A A A A A A A A A A A
3 chr3_41334340 0 41334340 T T T T T T T T C C T T T T T T T T T T
3 chr3_41340937 0 41340937 A A A A A A A A G G G G A A A A A A G G
3 chr3_41341978 0 41341978 C C C C C C C C A A A A C C C C C C A A
3 chr3_41354430 0 41354430 A A A A A C A C A A A A A A A A A A A A
3 chr3_41359874 0 41359874 T T T T T T T T T T T T T T C C T T T T
3 chr3_41374815 0 41374815 G G G G G G G G G G A G G G G G G G G G
3 chr3_41388467 0 41388467 A A A A A A A A C C C C A C A A A A C C
3 chr3_41388484 0 41388484 C C C C C C C C C C C C A C C C C C C C
3 chr3_41397275 0 41397275 G G G G G G G G G G G T G G G G G G G G
3 chr3_41434022 0 41434022 G G G G A A G G G G G G G G G G G G G G
3 chr3_41438258 0 41438258 G G G G G G G G A A A A G G G G G G A A
3 chr3_41438815 0 41438815 G G A G G G G G G G G G G G G G G G G G
3 chr3_41439493 0 41439493 G G G G G G G G G G G G G G A A G G G G
3 chr3_41441335 0 41441335 G G G G G G G G A A A A G G G G G G A A
3 chr3_41454008 0 41454008 G G G G G G G G A A A A G G G G G G A A
3 chr3_41457385 0 41457385 C C C C C C C C C C C C C C A A C C C C
3 chr3_41457410 0 41457410 C C C C C C C C T T T T C C C C C C T T
3 chr3_41463237 0 41463237 C C T T T T C C C C C C C C C C C C C C
3 chr3_41463337 0 41463337 A A C C C C A A A A A A A A A A A A A A
3 chr3_41468975 0 41468975 T T T T T T T T T T T T T T G G T T T T
3 chr3_41495617 0 41495617 A A A T A A A A A A A A A A A A A A A A
3 chr3_41505948 0 41505948 C C T T C C C C C C C C C C C C C C C C
3 chr3_41508970 0 41508970 A A G G G G A A G G G G G G G G G G G G
3 chr3_41519025 0 41519025 A A A A A A A A A A A A A A A A A G A A
3 chr3_41524851 0 41524851 C C C T C C C C C C C C C C C C C C C C
3 chr3_41533573 0 41533573 G G A G G G G G G G G G G G G G G G G G
3 chr3_41540114 0 41540114 A A A A A C A A A A A A A A A A A A A A
3 chr3_41563219 0 41563219 G T G G G G G G G G G G G G G G G G G G
3 chr3_41567931 0 41567931 A A A A A A A A A A C C A A A A A A C C
3 chr3_41572123 0 41572123 A A A A A A A A G G G G A A A A A A G G
3 chr3_41573211 0 41573211 G G G G G G G G A A G G G G G G G G G G
3 chr3_41585978 0 41585978 T T T T T T T T G G G G T T T T T T G G
3 chr3_41587623 0 41587623 T T T T T T T T G G G G T T T T T T G G
3 chr3_41589643 0 41589643 A A A A A G A A A A A A A A A A A A A A
3 chr3_41592303 0 41592303 C C C C C C C C C C C C C T C C C C C C
3 chr3_41593436 0 41593436 T T T T T T T T T T T T T T T T G T T T
3 chr3_41593581 0 41593581 G G G G A G G G G G G G G G G G G G G G
3 chr3_41600730 0 41600730 C C C C C T C C C C C C C C C C C C C C
3 chr3_41614118 0 41614118 A A A A A A A A G G G G A A A A A A G G
3 chr3_41618530 0 41618530 T T T T T T T T C C C C T T T T T T T T
3 chr3_41619967 0 41619967 A A A A A G A A A A A A A A A A A A A A
3 chr3_41622102 0 41622102 T T T T T T T T G G G G T T T T T T G G
3 chr3_41625495 0 41625495 C C T T C T C C C C C C T T T T T T C C
3 chr3_41627383 0 41627383 G G G G G G G G G G A G G G G G G G G G
3 chr3_41627722 0 41627722 G G G G G G G G C C C C G G G G G G C C
3 chr3_41628725 0 41628725 A A A A A A A A T T T T A A A A A A T T
3 chr3_41639343 0 41639343 G G G G G G G G A A A A G G G G G G A A
3 chr3_41640834 0 41640834 G G G G G G G G G G A G G G G G G G G G
3 chr3_41644654 0 41644654 C C C C C C T T C C C C C C C C C C C C
3 chr3_41651987 0 41651987 C C C C C C C C C C C C T T C C C C C C
3 chr3_41657519 0 41657519 C C C C C C C C C C C C A C C C C C C C
3 chr3_41658173 0 41658173 T T C C C C T T C C C C C C C C C C C C
3 chr3_41661039 0 41661039 C C C C C C C C C C C C T T C C C C C C
3 chr3_41664374 0 41664374 C C C C C T C C C C C C C C C C C C C C
3 chr3_41665585 0 41665585 G G G G C G G G G G G G G G G G G G G G
3 chr3_41669240 0 41669240 C C C C C C C C C C C C C C C C G G C C
3 chr3_41669569 0 41669569 A A A A A A A A G G G G A A A A A A G G
3 chr3_41673391 0 41673391 C C C C C C C C G G G G C C C C C C G G
3 chr3_41673419 0 41673419 C C C C C C C C T T T T C C C C C C T T
3 chr3_41674835 0 41674835 G G G G A A G G G G G G G G G G G G G G
3 chr3_41675825 0 41675825 A A G G A A A A A A A A A A A A A A A A
3 chr3_41677317 0 41677317 G G A A G G G G G G G G G G G G G G G G
3 chr3_41692241 0 41692241 C C C C C C C C C C C C C C T T C C C C
3 chr3_41700579 0 41700579 C C C C C C C C C C C G C C C C C C C C
3 chr3_41700997 0 41700997 A A A A A A A A T T T T A A A A A A T T
3 chr3_41704857 0 41704857 A A A A A A A A A A A G A A A A A A G G
3 chr3_41707045 0 41707045 A A A A A A A A G G G G A A A A A A G G
3 chr3_41707903 0 41707903 T T T T T T T T C C C C T T T T T T C C
3 chr3_41709521 0 41709521 C C C C C C C C A A A A C C C C C C A A
3 chr3_41718995 0 41718995 C C C G C C C C C C C C C C C C C C C C
3 chr3_41726823 0 41726823 C C C C C C C C A A A A C C C C C C A A
3 chr3_41727350 0 41727350 T T T T T T T T T T T T C T T T T T T T
3 chr3_41727939 0 41727939 T T T T T T T T C C C C T T T T T T C C
3 chr3_41731066 0 41731066 A A A A A A A A A A A G A A A A A A A A
3 chr3_41737023 0 41737023 G T T T T T T T T T T T T T T T T T T T
3 chr3_41738485 0 41738485 G G G G G G G G C C C C G G G G G G C C
3 chr3_41739273 0 41739273 A A A A A A A A C C C C A A A A A A C C
3 chr3_41745116 0 41745116 G G G G G G G G G G G G A G A A A A G G
3 chr3_41747492 0 41747492 C C C C C C C C C C C C C C C C C T C C
3 chr3_41752003 0 41752003 T T T T T T T T C C C C T T T T T T C C
3 chr3_41753201 0 41753201 C C C C C C C C T T T T C C C C C C T T
3 chr3_41758037 0 41758037 T T T T T T T T T T T T G T T T G G T T
3 chr3_41766823 0 41766823 C C C C C C C C C C C C C C A C C C C C
3 chr3_41768107 0 41768107 T T T T C T T T T T T T T T T T T T T T
3 chr3_41780579 0 41780579 A A A A A A A A A A A A C C A A A A A A
3 chr3_41781430 0 41781430 A T A A A A A A A A A A A A A A A A A A
3 chr3_41784624 0 41784624 C C C C C C C C C C C C C T C C C C C C
3 chr3_41792151 0 41792151 T T T T T T T T C C C C T T T T T T C C
3 chr3_41796871 0 41796871 T T T T T T T T C C C C T T T T T T C C
3 chr3_41801103 0 41801103 A C C C C C A C C C C C C C C C C C C C
3 chr3_41803090 0 41803090 T T T T T T T T T T T T T T T T G T T T
3 chr3_41805215 0 41805215 G G G G G G G G G G G G G T G G G G G G
3 chr3_41811980 0 41811980 G G G G C G G G G G G G G G G G G G G G
3 chr3_41818417 0 41818417 G G G G G G G G G G G G C G G G G G G G
3 chr3_41819943 0 41819943 G G G G G G G G G G G G A G G G G G G G
3 chr3_41828374 0 41828374 T T T T T T T T T T T T G T T T T T T T
3 chr3_41832866 0 41832866 A A A A A A A A G G G G A A A A A A G G
3 chr3_41832905 0 41832905 C C C C C C C T C C C C C C C C C C C C
3 chr3_41836704 0 41836704 G G G G G T G G G G G G T T T T T T G G
3 chr3_41837056 0 41837056 A A A A A A A A A A A A A A A A G G A A
3 chr3_41845885 0 41845885 C T C C C C T T C C C C C C C C C C C C
3 chr3_41847672 0 41847672 C T C C C C C C C C C C C C C C C C C C
3 chr3_41857374 0 41857374 G G G G G G G G A A A A G G G G G G A A
3 chr3_41860014 0 41860014 T T T T T T T T C C C C T T T T T T C C
3 chr3_41861513 0 41861513 T T T T T T T T C C C C T T T T T T T T
3 chr3_41861745 0 41861745 C C C C C C C C T T T T C C C C C C T T
3 chr3_41868168 0 41868168 G G G G G G G G G G A G G G G G G G G G
3 chr3_41875092 0 41875092 C C C C C C C C T T T T C C C C C C T T
3 chr3_41885367 0 41885367 C C C C C C C C T T T T C C C C C C T T
3 chr3_41887667 0 41887667 G G G G G G G G A A A A G G G G G G A A
3 chr3_41888279 0 41888279 C C C C C C C C T T T T C C C C C C T T
3 chr3_41888319 0 41888319 G G G G G G G G G G G G G G G G A A G G
3 chr3_41893305 0 41893305 T T T T T T T T C C C C T T T T T T C C
3 chr3_41896869 0 41896869 C C C C C C C C T T T T C C C C C C T T
3 chr3_41905778 0 41905778 T T T T T T T T T T T T C T T T T T T T
3 chr3_41909384 0 41909384 G G G G G G G G A A A A G G G G G G A A
3 chr3_41909457 0 41909457 C C C C C C C C T T T T C C C C C C T T
3 chr3_41912842 0 41912842 A A A A A A A A A A A A A G A A A A A A
3 chr3_41917392 0 41917392 G G G G G G G G G G G G A A G G G G G G
3 chr3_41918214 0 41918214 A A A A A A A A G G G G A A A A A A G G
3 chr3_41921411 0 41921411 T T C C C T T T T T T T T T T T T T T T
3 chr3_41928700 0 41928700 T T T T T T T T T T T T C C T T T T T T
3 chr3_41930832 0 41930832 A A G G G G A A A A A A A A A A A A A A
3 chr3_41946332 0 41946332 C C C C C C C C C C C C C C C C T T C C
3 chr3_41946623 0 41946623 G G G G G G G G A A A A G G G G G G A A
3 chr3_41949903 0 41949903 A A A A A A A A A A A A A A C C A A A A
3 chr3_41959010 0 41959010 C C T T C C C C T T T T C T C C C C T T
3 chr3_41973315 0 41973315 A A A A A A A A G G G G A A A A A A G G
3 chr3_41975330 0 41975330 A A A A A G A A A A A A A A A A A A A A
3 chr3_41977753 0 41977753 C C C C C C C C G G G G C C C C C C G G
3 chr3_41981749 0 41981749 C C C C C C C C C T T T C C C C C C T T
3 chr3_41981825 0 41981825 C C C C C C C C C T C C T T C C C C C C
3 chr3_41984120 0 41984120 T T T T T T T T T T T T T T C C T T T T
3 chr3_41984293 0 41984293 G G C G C G G G G G G G G G G G G G G G
3 chr3_41989122 0 41989122 T T T T T T T T C T C C T T T T T T C C
3 chr3_41993791 0 41993791 C C C C C C C C C C C C T T C C C C C C
3 chr3_41996908 0 41996908 C C C C C T T T C C C C C C C C C C C C
3 chr3_41997987 0 41997987 C C C C C C C C C C C C T T C C C C C C
3 chr3_42000788 0 42000788 A G G G G G G G G G G G G G G G G G G G
3 chr3_42007702 0 42007702 A A A A A A A A A A T T A A A A A A T T
3 chr3_42011773 0 42011773 G G G G G G G G T T T T G G G G G G T T
3 chr3_42020680 0 42020680 A A A A A A A A G G G G A A A A A A G G
3 chr3_42036833 0 42036833 T T T T A T T T T T T T T T T T T T T T
3 chr3_42038771 0 42038771 C C C C C T C C C C C C C C C C C C C C
3 chr3_42046957 0 42046957 T T T T T T T T T T T T T T T T C C T T
3 chr3_42047379 0 42047379 T T T T T T T T T T T T C T T T T T T T
3 chr3_42058162 0 42058162 G G T T T T G G T T T T T T T T T T T T
3 chr3_42067641 0 42067641 T T T T T T T T T T T T T T C C T T T T
3 chr3_42074994 0 42074994 G G G G G G G G G G G G G G A A G G G G
3 chr3_42076610 0 42076610 C C C C C C C C G G G G C C C C C C G G
3 chr3_42080162 0 42080162 G G A G G G G G G G G G G G G G G G G G
3 chr3_42086385 0 42086385 G G G G G G G G G G G G A G G G G G G G
3 chr3_42098373 0 42098373 C C C C C C C C G G G G C C C C C C G G
3 chr3_42105862 0 42105862 C C T T T T C C T T T T T T T T T T T T
3 chr3_42110262 0 42110262 G G G G G G G G A A A A G G G G G G A A
3 chr3_42110874 0 42110874 C C C C C T C C C C C C C T C C T T C C
3 chr3_42112249 0 42112249 C C C G C G C G G G G G G G G G G G G G
3 chr3_42120577 0 42120577 C C A C C C C C C C C C C C C C C C C C
3 chr3_42122290 0 42122290 G G G G A G G G G G G G G G G G G G G G
3 chr3_42129321 0 42129321 T T C C C C T T C C C C C C C C C C C C
3 chr3_42143480 0 42143480 T T T T T T T T T T T T T T A A T T T T
3 chr3_42144925 0 42144925 A A A A A A A A G G G G A A A A A A G G
3 chr3_42161901 0 42161901 C C C C C C C C C C C C C C T T C C C C
3 chr3_42162717 0 42162717 T T T T T T T T T T T T C T T T T T T T
3 chr3_42164307 0 42164307 C T C C C C C C C C C C C C C C C C C C
3 chr3_42165026 0 42165026 T T T T T T T T C C C C T T T T T T C C
3 chr3_42165334 0 42165334 A A A A A A A A A A A A A A A A T T A A
3 chr3_42169332 0 42169332 A A A A A A A A G G G G A A A A A A G G
3 chr3_42176053 0 42176053 T T T T A A T T T T T T T T T T T T T T
3 chr3_42176200 0 42176200 T T T T T T T T T T T T T T C C T T T T
3 chr3_42186048 0 42186048 A A A A A A A A G G G G A A A A A A G G
3 chr3_42186121 0 42186121 T T T T T T T T T T T T T T T T C C T T
3 chr3_42207142 0 42207142 A A A A A A A A G G G G A A A A A A G G
3 chr3_42209784 0 42209784 G G G G G G G G A A A A G G G G G G A A
3 chr3_42213616 0 42213616 C C C C C C C C G G G G C C C C C C G G
3 chr3_42216468 0 42216468 C C C C C C C C T T T T C C C C C C T T
3 chr3_42225675 0 42225675 A G A A A A A A A A A A A A A A A A A A
3 chr3_42248916 0 42248916 C C C C C C C C C C C C C C T T C C C C
3 chr3_42250112 0 42250112 G G G G G G G G G G G G A A A A A A G G
3 chr3_42258811 0 42258811 T T T T A A T T T T T T T T T T T T T T
3 chr3_42262007 0 42262007 G G G G G G G G C C C C G G G G G G C C
3 chr3_42273636 0 42273636 G G G G G G G G T T G T G G G G G G T T
3 chr3_42276479 0 42276479 G G G G G G A A G G G G G G G G G G G G
3 chr3_42276953 0 42276953 G G A G G G G G G G G G G G G G G G G G
3 chr3_42278106 0 42278106 T T T T T T T T T T T T C T T T T T T T
3 chr3_42282436 0 42282436 C C C C T T C C C C C T C C C C C C C C
3 chr3_42282520 0 42282520 G G G G G G G G A A A G G G G G G G A A
3 chr3_42286007 0 42286007 T T T T T T T T C C C T T T T T T T C C
3 chr3_42308323 0 42308323 C T T T T T T T T T T T T T T T T T T T
3 chr3_42321282 0 42321282 T T T T T T T T C C C C T T T T T T C C
3 chr3_42325941 0 42325941 A A G G G G A A G G G G G G G G G G G G
3 chr3_42331141 0 42331141 G G G G C C G G G G G G G G G G G G G G
3 chr3_42331260 0 42331260 A A A A A A A A C C C C A A A A A A C C
3 chr3_42331804 0 42331804 A A A C A A A A A A A A A A A A A A A A
3 chr3_42332852 0 42332852 G G A A A A G G A A A A A A A A A A A A
3 chr3_42338483 0 42338483 G G G G G G G G G G G G T T G G G G G G
3 chr3_42338976 0 42338976 T T G G T T T T T T T T T T T T T T T T
3 chr3_42341003 0 42341003 T T T T T T T T C C C C T T T T T T C C
3 chr3_42342621 0 42342621 G G G G G G G G G G G G G G C C G G G G
3 chr3_42343033 0 42343033 T T T T T T T T C T T T T T T T T T T T
3 chr3_42348574 0 42348574 T T T T T T T T T T T T T T C C C C T T
3 chr3_42353019 0 42353019 G G G G G G G G G G G G C G G G G G G G
3 chr3_42356447 0 42356447 A A A A A A A A A A A A A A G G A A A A
3 chr3_42356811 0 42356811 C C C T T T C C C C C C C C C C C C C C
3 chr3_42357684 0 42357684 C C C C C C C C C C C C C T C C C C C C
3 chr3_42367942 0 42367942 G G G G G G G G G G G G G T G G G G G G
3 chr3_42368469 0 42368469 G G G G G G G G A A A A G G G G G G A A
3 chr3_42374730 0 42374730 G G G G G G G G A A A A G G G G G G A A
3 chr3_42378889 0 42378889 G G G G G G G G G G G G A G G G G G G G
3 chr3_42381079 0 42381079 T T A A A A T T A A A A A A A A A A A A
3 chr3_42384920 0 42384920 T T T T T T T T C C C C T T T T T T C C
3 chr3_42387308 0 42387308 G G G G G G G G G G G G G G G G A A G G
3 chr3_42390589 0 42390589 A A A A A A A A G G G G A A A A A A G G
3 chr3_42399301 0 42399301 A A C C C C C C C C C C C C C C C C C C
3 chr3_42413698 0 42413698 T T T T T T T T A A A A T T T T T T A A
3 chr3_42415185 0 42415185 C C C C C C C C A A A A C C C C C C A A
3 chr3_42419515 0 42419515 A G A A A A A G A A A A A A A A A A A A
3 chr3_42422074 0 42422074 G G G G G G G G G G G G A A A A A A G G
3 chr3_42440400 0 42440400 T T T T T T T T C C C C T T T T T T C C
3 chr3_42441862 0 42441862 G G G G G G G G A A A A G G G G G G A A
3 chr3_42442488 0 42442488 T T C T C T T T T T T T T T T T T T T T
3 chr3_42445063 0 42445063 C C C C C C C C C C C C G G G G G G C C
3 chr3_42459672 0 42459672 T T T T T T T T T T T T G T T T T T T T
3 chr3_42468767 0 42468767 A A A A A A A A G G G G A A A A A A G G
3 chr3_42476658 0 42476658 A A G G G G A A A A A A G G G G G G A A
3 chr3_42478241 0 42478241 C C C C C C C C C T C C C C C C C C T T
3 chr3_42480244 0 42480244 T T T T T T T T T T T T G T T T T T T T
3 chr3_42523762 0 42523762 C C C C C C C C T T T T C C C C C C T T
3 chr3_42524523 0 42524523 G G G G G G G G A A A A G G G G G G A A
3 chr3_42536256 0 42536256 C C C C C C C T C C C C C C C C C C C C
3 chr3_42542323 0 42542323 G G G G G G G G G G G G G G G G A A G G
3 chr3_42553538 0 42553538 C C C C C C C C C T C C C C C C C C C C
3 chr3_42561620 0 42561620 A A A A A A A A G G G G A A A A A A G G
3 chr3_42561628 0 42561628 A A A A A A A A A G A A A A A A A A A A
3 chr3_42579241 0 42579241 G G G G G G G G G G G G G T G G G G G G
3 chr3_42580575 0 42580575 G G A A A G G G G G G G G G G G G G G G
3 chr3_42600821 0 42600821 A C A A A A A A A A A A A A A A A A A A
3 chr3_42604376 0 42604376 T T T T T T T T T T T T C T T T T T T T
3 chr3_42611296 0 42611296 C C C C C T C C C C C C C C C C C C C C
3 chr3_42614236 0 42614236 T T T T T T T T C T C T T T T T T T T T
3 chr3_42614339 0 42614339 C C C G C C C C C C C C C C C C C C C C
3 chr3_42622772 0 42622772 A A A A A A A A A C A C A A A A A A A A
3 chr3_42623215 0 42623215 G G G G G G G G A G A G G G G G G G G G
3 chr3_42624052 0 42624052 A A A A A A A A A A A A A C A A A A A A
3 chr3_42628682 0 42628682 C C C C A A C C C C C C C C C C C C C C
3 chr3_42634330 0 42634330 G G G G G G G G A G G G G G G G G G A A
3 chr3_42635568 0 42635568 T T T T T T T T C C C C T T T T T T C C
3 chr3_42638326 0 42638326 G G G G G G G G G G G G G G A A G G G G
3 chr3_42652593 0 42652593 G G G G G G G G C C C C G G G G G G C C
3 chr3_42657811 0 42657811 C C C C C C T T C C C C C C C C C C C C
3 chr3_42658690 0 42658690 A A A A A A A A A A A A A A A A C C A A
3 chr3_42660518 0 42660518 T T T T T T T T G G G G T T T T T T G G
3 chr3_42661031 0 42661031 C C C C C C G G C C C C C C C C C C C C
3 chr3_42664975 0 42664975 A A A A A A A A G G G G A A A A A A G G
3 chr3_42688597 0 42688597 G G G G A G G G G G G G G G G G G G G G
3 chr3_42688849 0 42688849 G G A G G G G G G G G G G G G G G G G G
3 chr3_42689241 0 42689241 C C C C C C C C C C C C C C C T C C C C
3 chr3_42693762 0 42693762 G G G G G G G G A A A A G G G G G G A A
3 chr3_42699938 0 42699938 A A A A A A A A A A A A C C C C C C A A
3 chr3_42703526 0 42703526 G G G G G G G G A A A A A G G G A A A A
3 chr3_42713114 0 42713114 C C C C C C T T C C C C C C C C C C C C
3 chr3_42715009 0 42715009 T T C T C C T T T T T T T T T T T T T T
3 chr3_42715024 0 42715024 T T T T T T T T T T C T T T T T T T T T
3 chr3_42720035 0 42720035 G G A G A A G G G G G G A A A A A A G G
3 chr3_42737196 0 42737196 A A A A A A A A T T T T A A A A A A T T
3 chr3_42738651 0 42738651 T T T T T T T T C C C C T T T T T T C C
3 chr3_42744725 0 42744725 A A A A A A A T A A A A A A A A A A A A
3 chr3_42745101 0 42745101 T T T T T T T T C C C C T T T T T T C C
3 chr3_42745183 0 42745183 G G G G G G G G C C C G G G G G G G C C
3 chr3_42752379 0 42752379 A A A A A A A A G G G G A A A A A A G G
3 chr3_42768221 0 42768221 C C C C C C C C C C C C C C C G C C C C
3 chr3_42770074 0 42770074 A A A G G G A A A A A A A A A A A A A A
3 chr3_42771779 0 42771779 A A A C A C A A A A A A A A A A A A A A
3 chr3_42785399 0 42785399 C C C C C C C C C C C C C C C C T T C C
3 chr3_42787527 0 42787527 C C C C C C C C C C C C C T C C C C C C
3 chr3_42812282 0 42812282 G G G T G T G G G G G G G G G G G G G G
3 chr3_42814207 0 42814207 T T C C C C T T C C C C C C C C C C C C
3 chr3_42818607 0 42818607 C C C C C C C C T T T T C C C C C C T T
3 chr3_42819854 0 42819854 A A A A A A A A G G G G A A A A A A G G
3 chr3_42821380 0 42821380 G G G G G G G G G T G T G G G G G G G G
3 chr3_42835283 0 42835283 A A A A A A A A A A A A A A A T A A A A
3 chr3_42835295 0 42835295 A A A A A A A A C C C C A A A A A A C C
3 chr3_42836529 0 42836529 G G G G A G G G G G G G G G G G G G G G
3 chr3_42839591 0 42839591 C C C C C T C C C C C C C C C C C C T T
3 chr3_42840222 0 42840222 T T T T T T T T A T A T T T T T T T A A
3 chr3_42841243 0 42841243 A A A A A A A A G G G G A A A A A A G G
3 chr3_42843367 0 42843367 A G G G G G A G G G G G G G G G G G G G
3 chr3_42845152 0 42845152 C C C C C C C C C G C G C C C C C C G G
3 chr3_42866948 0 42866948 G G G G G G G G T T T T G G G G G G T T
3 chr3_42872818 0 42872818 A A A A A A A A G G G G A A A A A A G G
3 chr3_42882743 0 42882743 G G G G G G G G G G G T G G G G G G G G
3 chr3_42883202 0 42883202 G G G G G G G G C C C C G G G G G G C C
3 chr3_42886510 0 42886510 A A A A A A A A A G G G A A A A A A G G
3 chr3_42887636 0 42887636 C C C G C G C C C C C C C C C C C C C C
3 chr3_42888338 0 42888338 G G A G G G G G G G G G G G G G G G G G
3 chr3_42893219 0 42893219 C C C C C C G G C C C C C C C C C C C C
3 chr3_42895058 0 42895058 C C C T C C C C C C C C C C C C C C C C
3 chr3_42895318 0 42895318 T T T T T T T T C C C C T T T T T T C C
3 chr3_42898273 0 42898273 G G G G G G G G A A A A G G G G G G A A
3 chr3_42899159 0 42899159 T T T T C T T T T T T T T T T T T T T T
3 chr3_42902257 0 42902257 A A A A A A A A G G G G A A A A A A G G
3 chr3_42907913 0 42907913 A A A T A T A A T T T T A A A A A A T T
3 chr3_42921579 0 42921579 G G G G G G G G C C C C G G G G G G C C
3 chr3_42927133 0 42927133 G G G G G G G G A A A A G G G G G G A A
3 chr3_42932511 0 42932511 T T G T T T T T T T T T T T T T T T T T
3 chr3_42940628 0 42940628 A A A A A A A A A A A A A G A A A A A A
3 chr3_42945846 0 42945846 C C C C C C C C A A A A C C C C C C A A
3 chr3_42946061 0 42946061 T T T T T T T T T T T T T T T T C C T T
3 chr3_42947295 0 42947295 G G G G G G G G A G G G G G G G G G A A
3 chr3_42950630 0 42950630 G G G T G G G G G G G G G G G G G G G G
3 chr3_42951586 0 42951586 C C C C C C C C C C C C C G C G C C C C
3 chr3_42962712 0 42962712 C C C C A C C C C C C C C C C C C C C C
3 chr3_42970117 0 42970117 T T T T T T T T T T T T T T T T C C T T
3 chr3_42972440 0 42972440 C C C G C C C C C C C C C C C C C C C C
3 chr3_42976258 0 42976258 A A A A A A A A A A A A A A A T A A A A
3 chr3_42978054 0 42978054 G G A A A G G G G G G G G G G G G G G G
3 chr3_42978644 0 42978644 G G G G G G G G A A A A G G G G G G A A
3 chr3_42999400 0 42999400 C C C C C C C C C T C C C C C C C C C C
3 chr3_43002830 0 43002830 A A A A A A A A C C A C A A A A A A C C
3 chr3_43003949 0 43003949 C C T T T T C C C C C C C T C C C C C C
3 chr3_43005909 0 43005909 C C C C C C C C G G G G C C C C C C G G
3 chr3_43009169 0 43009169 C C C C C C C C A A A C C C C C C C C C
3 chr3_43021954 0 43021954 T T T T T T T T A A A A T T T T T T A A
3 chr3_43033428 0 43033428 C C C C C C C C C C C C C C C C T T C C
3 chr3_43033532 0 43033532 T T C C C C C C T T T T C C T T C C T T
3 chr3_43036375 0 43036375 G T G G G G G G G G G G G G G G G G G G
3 chr3_43037342 0 43037342 C C C C C C C C C C C C C C G G C C C C
3 chr3_43057856 0 43057856 A A A A A A A A A A A A G G G G G G A A
3 chr3_43059641 0 43059641 C C C C C C C C C C C C C C C T C C C C
3 chr3_43066732 0 43066732 C C C T C C C C T T T T T T T T T T T T
3 chr3_43067847 0 43067847 G G G G G G G G C G C C G G G G G G C C
3 chr3_43084666 0 43084666 T T T T T T T T T T T T A T T T T T T T
3 chr3_43097302 0 43097302 G G G G A G G G G G G G G G G G G G G G
3 chr3_43107095 0 43107095 G G G G G G G G G G G G C G G G G G G G
3 chr3_43113147 0 43113147 C C C C C C C C T T T T C C C C C C T T
3 chr3_43113629 0 43113629 G G G G G G G G G G G G G G G G A A G G
3 chr3_43114224 0 43114224 T T T T T T T T C C C T T T T T T T T T
3 chr3_43115685 0 43115685 T T T T T T T T T T T T C T C T C C T T
3 chr3_43118852 0 43118852 G G A G G G G G G G G G G G G G G G G G
3 chr3_43120669 0 43120669 C C C T C C C C C C C C C C C C C C C C
3 chr3_43121298 0 43121298 T T T T T T T T G G G G T T T T T T G G
3 chr3_43121313 0 43121313 A G G G G G A A A A A A G G G G G G A A
3 chr3_43125662 0 43125662 C C C C C C A C A A A A C C C C C C A A
3 chr3_43125960 0 43125960 T T T T T T T T T T C T T T T T T T T T
3 chr3_43127552 0 43127552 G G G G G G G G G G G G G G A A G G G G
3 chr3_43137372 0 43137372 C C C C C C C C T T T T C C C C C C T T
3 chr3_43150849 0 43150849 C C C C C C C C A A A A C C C C C C A A
3 chr3_43154727 0 43154727 G G G G G G G G G G G G G G G G C C G G
3 chr3_43155963 0 43155963 G G G G G G G G G G G G G G G G A A G G
3 chr3_43156060 0 43156060 T T T T T T T T G G G G T T T T T T G G
3 chr3_43157551 0 43157551 C C C C C C C C T T T T C C C C C C T T
3 chr3_43163435 0 43163435 G G G G G G G G G G G G G G G G A A G G
3 chr3_43163684 0 43163684 A A A A A A A A G G G G A A A A A A A A
3 chr3_43180460 0 43180460 T T T T T T T T C C C C T T T T T T C C
3 chr3_43189663 0 43189663 C C C C C C C C C C C C C C C C A A C C
3 chr3_43191159 0 43191159 T T T T T T T T G T G T T T T T T T G G
3 chr3_43197755 0 43197755 G G A G G G G G G G G G G G G G G G G G
3 chr3_43197894 0 43197894 T T T T T T T T C C C C T T T T T T C C
3 chr3_43212310 0 43212310 C C C C C T C C C C C C C C C C C C C C
3 chr3_43212807 0 43212807 G G A A A A G G G G G G A A A A A A A A
3 chr3_43213152 0 43213152 G G G G G G G G G G G G G T G G G G G G
3 chr3_43213441 0 43213441 G G G G G G G G A A A A G G G G G G A A
3 chr3_43219417 0 43219417 C C C C C C C C C C C C C C C C T T C C
3 chr3_43243760 0 43243760 G G G G A G G G G G G G G G G G G G G G
3 chr3_43245636 0 43245636 C C C C C C C C A A A A C C C C C C A A
3 chr3_43245880 0 43245880 G T G G G G G G G G G G G G G G G G G G
3 chr3_43248613 0 43248613 G G G G G G G G G G G G G T G G G G G G
3 chr3_43264276 0 43264276 A A A G A A A A A A A A A A A A A A A A
3 chr3_43268540 0 43268540 T T T T T T T T T T T T T T G T T T T T
3 chr3_43272353 0 43272353 A A A A A A A A C C C C A A A A A A C C
3 chr3_43276835 0 43276835 T T T T T T T T C C C C T T T T T T C C
3 chr3_43292933 0 43292933 G G G G G G G G G G G G A G G G G G G G
3 chr3_43293961 0 43293961 C C C C C C C C A A A A C C C C C C A A
3 chr3_43298985 0 43298985 G G G G G G G G C C C C G G G G G G C C
3 chr3_43305541 0 43305541 G G G G G G G G G G G G G G A A G G G G
3 chr3_43306602 0 43306602 A A A A A A A A A A A A A A G G A A A A
3 chr3_43316812 0 43316812 A A A A G G A A A A A A A A A A A A A A
3 chr3_43338476 0 43338476 A A A A A A A A A A A A A G A A A A A A
3 chr3_43341871 0 43341871 G G G G G G G G G G G G A G G G G G G G
3 chr3_43343164 0 43343164 C C C T C C C C C C C C C C C C C C T T
3 chr3_43345561 0 43345561 C C C C C C C C C C C C C T T T T T C C
3 chr3_43347495 0 43347495 A A A A A A A A A A A A A C A A A A A A
3 chr3_43353943 0 43353943 A A A A A A A A G G G G A A A A A A G G
3 chr3_43358824 0 43358824 T T T T T T T T T T A T T T T T T T T T
3 chr3_43370252 0 43370252 A A A A A A A A G G G G A A A A A A G G
3 chr3_43374004 0 43374004 C C C C C C C C C C C C C C G G C C C C
3 chr3_43378297 0 43378297 C C C C C C C C C C C T C C C C C C C C
3 chr3_43381839 0 43381839 C C G G C G C C C C C C C C C C C C C C
3 chr3_43393235 0 43393235 A T A A A A A A A A A A A A A A A A A A
3 chr3_43396036 0 43396036 T T T T T T T T T T T T C C T T T T T T
3 chr3_43399992 0 43399992 T T T T C T T T T T T T T T T T T T T T
3 chr3_43401718 0 43401718 A G G G G G G G G G G G G G G G G G G G
3 chr3_43402683 0 43402683 T T T T T T T T A A A A T T T T T T A A
3 chr3_43408304 0 43408304 T T C C C C T T T T T T T T T T T T T T
3 chr3_43416565 0 43416565 A A A A A A A A A A A A A A A G A A A A
3 chr3_43418614 0 43418614 A A A A A A A A A G G G G G G G G G G G
3 chr3_43421325 0 43421325 C C C C C C C C T T T T C C C C C C T T
3 chr3_43433486 0 43433486 G G G G G G G T G G G G G G G G G G G G
3 chr3_43444586 0 43444586 G G G G G G G G G G G G A G G G G G G G
3 chr3_43446197 0 43446197 C C C C C C C C G G G G C C C C C C G G
3 chr3_43450738 0 43450738 T T T T T T T T T T T T T T C C T T T T
3 chr3_43458108 0 43458108 C C T T C C C C C C C C C C C C C C C C
3 chr3_43464892 0 43464892 T T T T T T T T G G G G T T T T T T G G
3 chr3_43496016 0 43496016 G T T T T T T T T T T T T T T T G G T T
3 chr3_43502826 0 43502826 A A A A A A A A G G G G A A A A A A G G
3 chr3_43504241 0 43504241 C C C C C C C C C C C G C C C C C C C C
3 chr3_43504385 0 43504385 A A A A A A A A G G A G A A A A A A G G
3 chr3_43505233 0 43505233 C C C T C C C C C C C C C C C C C C C C
3 chr3_43506935 0 43506935 G G G G G G G G G G A G G G G G G G G G
3 chr3_43508710 0 43508710 A A A A G G A A A A A A A A A A A A A A
3 chr3_43514806 0 43514806 C C C C C C C C C C C T C C C C C C T T
3 chr3_43533359 0 43533359 G G G G G G G G G G G G C G G G G G G G
3 chr3_43538614 0 43538614 G G G G G G G G G G G G G G A G G G G G
3 chr3_43543945 0 43543945 C C C C C C C C C C C C C T C C C C C C
3 chr3_43546160 0 43546160 A A A A A A A A G G G G A A A A A A G G
3 chr3_43547273 0 43547273 T T C C C C T T C C C C C C C C C C C C
3 chr3_43550058 0 43550058 G G G G G G G G T T T T G G G G G G T T
3 chr3_43554556 0 43554556 C C T T C C C C C C C C C C C C C C C C
3 chr3_43560941 0 43560941 C C T T C C C C C C C C C C C C C C C C
3 chr3_43562263 0 43562263 G G G G G G G G A A A A G G G G G G A A
3 chr3_43563172 0 43563172 G G G G G G G G G G G G G G A A G G G G
3 chr3_43568691 0 43568691 T T T T T T T T T T T T T T T T C T T T
3 chr3_43578992 0 43578992 G G A A G G G G G G G G G G G G G G G G
3 chr3_43591643 0 43591643 C C C C C C C C C T C T C C C C C C C C
3 chr3_43591893 0 43591893 A A A A A A A A A A A A A G A A A A A A
3 chr3_43592843 0 43592843 C C C C C C C C T T T T C C C C C C T T
3 chr3_43594128 0 43594128 T T T T T T T T A A A A T T T T T T A A
3 chr3_43597422 0 43597422 A A C C A A A A A A A A A A A A A A A A
3 chr3_43615866 0 43615866 C C C C C C C C C C C C C C C C C T C C
3 chr3_43617957 0 43617957 G G G G G G G G G G G G G G A G G G G G
3 chr3_43618113 0 43618113 G G G G G G G G C C C C G G G G G G C C
3 chr3_43619630 0 43619630 C C C C C C C C A A A A C C C C C C A A
3 chr3_43623092 0 43623092 G G G G G G G G C C C C G G G G G G C C
3 chr3_43623176 0 43623176 C C C C C C C C C C C C C C C G C C C C
3 chr3_43624562 0 43624562 A A C C A A A A A A A A A A A A A A A A
3 chr3_43624748 0 43624748 C C C C C C C C G G G G C C C C C C G G
3 chr3_43624763 0 43624763 C C T T T T C C T T T T T T T T T T T T
3 chr3_43625869 0 43625869 A A A A A A A A G G G G G G A A G G G G
3 chr3_43625935 0 43625935 A A A A A A A A A A A A A A A G A A A A
3 chr3_43638048 0 43638048 T T T T T T T T T T G T T T T T T T T T
3 chr3_43646301 0 43646301 C C C C C C C C T T T T C T C C C C T T
3 chr3_43656682 0 43656682 C C C C C C C T T T T T C T C C C C T T
3 chr3_43657756 0 43657756 A A A A A A A A G G G G A A A A A A G G
3 chr3_43665957 0 43665957 T T T T T T T T T T T T T T T T C C T T
3 chr3_43670587 0 43670587 T T T T T T T T C C C C T T T T T T C C
3 chr3_43672550 0 43672550 G G A A G G G G G G G G G G G G G G G G
3 chr3_43674903 0 43674903 C T C C C C C C C C C C C C C C C C C C
3 chr3_43678657 0 43678657 T T T T T T T T C C C C T T T T T T C C
3 chr3_43715621 0 43715621 T T T T T T T T G G G G T T T T T T G G
3 chr3_43717142 0 43717142 T T T T T T T T C C C C T T T T T T C C
3 chr3_43719633 0 43719633 T T T T T T T T G G G G T T T T T T G G
3 chr3_43719972 0 43719972 G G A A A A A G A A A A A A A A A A A A
3 chr3_43723737 0 43723737 T T T T T T T T C C C C T T T T T T C C
3 chr3_43734285 0 43734285 G G T T T T G G T T T T T T T T T T T T
3 chr3_43740454 0 43740454 G G G G G G A G G G G G G G G G G G G G
3 chr3_43740634 0 43740634 A A A A A A A A A A A A A G A A A A A A
3 chr3_43743276 0 43743276 C C C C C C C C G G G G C C C C C C G G
3 chr3_43744846 0 43744846 A A A A A A A A G G G G A A A A A A G G
3 chr3_43749405 0 43749405 C C C C C C C C C C C C C C A C C C C C
3 chr3_43766166 0 43766166 C C T T C C C C C C C C C C C C C C C C
3 chr3_43770115 0 43770115 G G G G G G G G G G G G G G G G A A G G
3 chr3_43770893 0 43770893 A A A A A A A A A A A A A A A A A C A A
3 chr3_43781384 0 43781384 T T T T T T T T T T T T T T T T C T T T
3 chr3_43794868 0 43794868 C T C C C C C C C C C C C C C C C C C C
3 chr3_43795392 0 43795392 A A A A A A A A A A A A A G A A G G A A
3 chr3_43799051 0 43799051 C C C C C C C C C C C C C T C C C C C C
3 chr3_43801259 0 43801259 G G G G G G G G G G G G G G G G A A G G
3 chr3_43812869 0 43812869 G G G G G G G G G T G G G G G G G G T T
3 chr3_43813104 0 43813104 C C C C C C C C A A A A C C C C C C A A
3 chr3_43844992 0 43844992 C C C C C C C C C C C C C C C C T T C C
3 chr3_43847704 0 43847704 C C C C C C C C T T T T C C C C C C T T
3 chr3_43849786 0 43849786 T T T T T T T T C C C C T T T T T T C C
3 chr3_43853105 0 43853105 G G G G G G G G G G G G G G G G A G G G
3 chr3_43865653 0 43865653 T T T T C C T T T T T T T T T T T T T T
3 chr3_43867921 0 43867921 G G G G G G G G C C C G G G G G G G C C
3 chr3_43884425 0 43884425 C C C C C G C C C C C C C C C C C C C C
3 chr3_43887585 0 43887585 G G G G G G G G G G G G A G G G G G G G
3 chr3_43901818 0 43901818 A A A A A A A A A A A A A A A G A A A A
3 chr3_43907227 0 43907227 C C T T C C C C C C C C C C C C C C C C
3 chr3_43910573 0 43910573 G G G G G G G G C C C C G G G G G G C C
3 chr3_43912266 0 43912266 T T C C C C C T C C C C C C C C C C C C
3 chr3_43952818 0 43952818 T T T T G G T T T T T T T T T T T T T T
3 chr3_43953352 0 43953352 C C C C C C C T C C C C C C C C C C C C
3 chr3_43967854 0 43967854 G G G G G G G G G G A G G G G G G G G G
3 chr3_43969141 0 43969141 A A A A A A A A A A A A A A A A G G A A
3 chr3_43972545 0 43972545 T T T T T T T T T T T T C T T T T T T T
3 chr3_43972599 0 43972599 G G G G A A G G G G G G G G G G G G G G
3 chr3_43981808 0 43981808 T T T T T T T T G G G G T T T T T T G G
3 chr3_43993984 0 43993984 T T T T T T T T G G G G T T T T T T G G
3 chr3_44004585 0 44004585 T T T T T T T T G G G G T T T T T T G G
3 chr3_44010782 0 44010782 C C C C C C C C T T T T C C C C C C T T
3 chr3_44027167 0 44027167 T T T T T T T T T T C T T T T T T T T T
3 chr3_44034508 0 44034508 G T G G G G G T G G G G G G G G G G G G
3 chr3_44036441 0 44036441 C C C C C C C C C C C C C C C C T T C C
3 chr3_44045163 0 44045163 C C C C C C C C G G G G C C C C C C G G
3 chr3_44045200 0 44045200 A A A A A A A A G G G G A A A A A A G G
3 chr3_44045651 0 44045651 C C C C C C C C C G G G C C C C C C C C
3 chr3_44063474 0 44063474 A A C C C C A C C C C C C C C C C C C C
3 chr3_44063757 0 44063757 T T T T T T T T C C C C T T T T T T C C
3 chr3_44066586 0 44066586 G G G G G G G G G G G G G G C G G G G G
3 chr3_44073807 0 44073807 C C C C C C C C C C C C C T C C C C C C
3 chr3_44077218 0 44077218 T T T T T T T T T T C T T T T T T T T T
3 chr3_44083087 0 44083087 C C C C C C C C T T T T C C C C C C T T
3 chr3_44086830 0 44086830 C C C C C C C C T T T T C C C C C C T T
3 chr3_44089832 0 44089832 G G G G G G G G A A A A G G G G G G A A
3 chr3_44089833 0 44089833 C C C C C C C C C C C C T T C C C C C C
3 chr3_44108314 0 44108314 G G A A A A G G A A A A A A A A A A A A
3 chr3_44115496 0 44115496 G G G G G G G G T T T T G G G G G G T T
3 chr3_44119492 0 44119492 G G G G G G G G A A A A G G G G A A A A
3 chr3_44120874 0 44120874 T T C T C C T T T T T T T T T T T T T T
3 chr3_44122186 0 44122186 T T C C C C T T C C C C C C C C C C C C
3 chr3_44128332 0 44128332 C C T T T T C C T T T T T T T T T T T T
3 chr3_44139910 0 44139910 A A A A A A A A A A A A A A G G A A A A
3 chr3_44149016 0 44149016 A A A A A A A G A A A A A A A A A A A A
3 chr3_44168819 0 44168819 C C T T T T C T T T T T T T T T T T T T
3 chr3_44170084 0 44170084 A A A A A A A A A A A G A A A A A A A A
3 chr3_44174174 0 44174174 T T T T T T T T C C C C T T T T T T C C
3 chr3_44185519 0 44185519 T T T T T T T T C C C C T T T T T T C C
3 chr3_44188779 0 44188779 G G T T T T G G T T T T T T T T T T T T
3 chr3_44200434 0 44200434 A A A A A A A A A A A A A C A A A A A A
3 chr3_44209564 0 44209564 C C G G G G C C C C C C C C C C C C C C
3 chr3_44211611 0 44211611 A A A A A A A A G G G G A A A A A A G G
3 chr3_44213428 0 44213428 G G G G G G G G G G G G A G G G G G G G
3 chr3_44217990 0 44217990 A A A C A A A A A A A A A A A A A A A A
3 chr3_44220835 0 44220835 A A A A A A A A A A A A A A A A C C A A
3 chr3_44233594 0 44233594 C C C C C C C C G G G G C C C C C C G G
3 chr3_44245353 0 44245353 T T T T T T T T C C C C T T T T T T C C
3 chr3_44252452 0 44252452 T T T T T T T T T T T T T T T T G G T T
3 chr3_44254539 0 44254539 G G G G G G G G G G G G C C G G G G G G
3 chr3_44259230 0 44259230 A G G G G G G G G G G G G G G G G G G G
3 chr3_44264147 0 44264147 G G G G G G G G G G G G C G G G G G G G
3 chr3_44277444 0 44277444 T T C C C C T T T T T T T T T T T T T T
3 chr3_44278549 0 44278549 G G G G G G G G G G G G G G G G A A G G
3 chr3_44285416 0 44285416 A A A A A A A A G G G G A A A A A A G G
3 chr3_44288056 0 44288056 C C T T C C C C C C C C C C C C C C C C
3 chr3_44288658 0 44288658 T T C C C C T T C C C C C C C C C C C C
3 chr3_44293370 0 44293370 G G G G G G G G G G G T G G G G G G G G
3 chr3_44298666 0 44298666 G G G G G G G G G G G G G G A G G G G G
3 chr3_44305932 0 44305932 G G G G A A G G G G G G G G G G G G G G
3 chr3_44307417 0 44307417 C C C C C C C C T T T T C C C C C C T T
3 chr3_44317625 0 44317625 A A T T T T T T T T T T T T T T T T T T
3 chr3_44326171 0 44326171 G G G G G G G G T T T T G G G G G G T T
3 chr3_44326542 0 44326542 C C C C C C C C C T C T C C C C C C T T
3 chr3_44343244 0 44343244 T T T T T T T T T T T T C T T T T T T T
3 chr3_44346837 0 44346837 G G G G G G G G G G G G G G A A G G G G
3 chr3_44352095 0 44352095 G G G G G G G G G G G G A A A A A A G G
3 chr3_44355074 0 44355074 C C C C C C C C T T T T T T T T T T T T
3 chr3_44355667 0 44355667 T T G G G G T T G G G G G G G G G G G G
3 chr3_44356303 0 44356303 A A G G G G A A G G G G G G G G G G G G
3 chr3_44357992 0 44357992 C C C C C C C C C G C C C C C C C C G G
3 chr3_44359081 0 44359081 G G A A G G G G G G G G G G G G G G G G
3 chr3_44364434 0 44364434 C C C C C C C C C C C C C T C C C C C C
3 chr3_44364797 0 44364797 T T T T C C T T T T T T T T T T T T T T
3 chr3_44370735 0 44370735 C C C C C C C C T T T T C C C C C C T T
3 chr3_44374590 0 44374590 G G G G G G G G G G G G A G G G G G G G
3 chr3_44374775 0 44374775 G G G G G G G G A A A A G G G G G G A A
3 chr3_44375879 0 44375879 T T T T T T G T T T T T T T T T T T T T
3 chr3_44378714 0 44378714 C C A A A A C C A A A A A A A A A A A A
3 chr3_44382669 0 44382669 C C C C T T C C C T C C C C C C C C C C
3 chr3_44384135 0 44384135 T T T T C C T T T T T T T T T T T T T T
3 chr3_44387656 0 44387656 A A A A A A A A A A A A A A A A A G A A
3 chr3_44410192 0 44410192 T T T T T T T T T T T T T T A T T T T T
3 chr3_44417285 0 44417285 C C C C C C C C T T T T C C C C C C T T
3 chr3_44424524 0 44424524 G G G G G G G G G G G G A A G G G G G G
3 chr3_44426398 0 44426398 G G G G A A G G G G G G G G G G G G G G
3 chr3_44427276 0 44427276 G G G G G G G G G G G G C C C C C C G G
3 chr3_44441245 0 44441245 C C C C C C C C C C C C C C G G C C C C
3 chr3_44445665 0 44445665 G G G G G G G G A A A A G G G G G G A A
3 chr3_44447477 0 44447477 C C C C T T C C C C C C C C C C C C C C
3 chr3_44448296 0 44448296 C C C C C C C C C C C C T T C C C C C C
3 chr3_44452538 0 44452538 T T T T T T T T C C C C T T T T T T C C
3 chr3_44455732 0 44455732 C C C C C C C C T T T T C C C C C C T T
3 chr3_44462815 0 44462815 T T T T T T T T C C C C T T T T T T C C
3 chr3_44470651 0 44470651 C C C C C C C C C C C C C T C C C C C C
3 chr3_44495862 0 44495862 C C C C C C C T C C C C C C C C C C C C
3 chr3_44511990 0 44511990 C C C C C C C C C C C C C G C C C C C C
3 chr3_44512289 0 44512289 G G C C C C G G C C C C C C C C C C C C
3 chr3_44549737 0 44549737 G G G G G G G G G G G G G G G G T T G G
3 chr3_44550958 0 44550958 C C C T C C C C C C C C C C C C C C C C
3 chr3_44551771 0 44551771 T T T T T T T T G G G G T T T T T T G G
3 chr3_44554770 0 44554770 A A A A A A A A T T T T A A A A A A T T
3 chr3_44557603 0 44557603 C C C C C C C C C C C C C C A C C C C C
3 chr3_44559484 0 44559484 T T T T T T T T T T T T C C C C T T T T
3 chr3_44581303 0 44581303 G T G G G G G G G G G G G G G G G G G G
3 chr3_44582900 0 44582900 G G G G G G G G C G C C G G G G G G G G
3 chr3_44595018 0 44595018 G G G G G G G G G G G G G G A A G G G G
3 chr3_44596171 0 44596171 A A A A A A A A G G G G A A A A A A G G
3 chr3_44603387 0 44603387 A A A A A A A A G G G G A A A A A A G G
3 chr3_44608217 0 44608217 G G G G G G G G A G A G G G G G G G A A
3 chr3_44608601 0 44608601 A A A A A A A A A A A A A G A A A A A A
3 chr3_44608640 0 44608640 C C C C C C C C T T T T C C C C C C T T
3 chr3_44610116 0 44610116 G G T T G G G G G G G G G G G G G G G G
3 chr3_44611952 0 44611952 C C C C C C C C C C C C C C C C C T C C
3 chr3_44613256 0 44613256 G G G G G G G G A A A A G G G G G G A A
3 chr3_44615397 0 44615397 A G A A A A A A A A A A A A A A A A A A
3 chr3_44615504 0 44615504 T T T T T T T T C C C C T T T T T T C C
3 chr3_44636858 0 44636858 C C C C C C C C C C C C C C C C T T C C
3 chr3_44641126 0 44641126 T T T T T T T T T T T T T T C T T T T T
3 chr3_44644775 0 44644775 C C C T C C C C C C C C C C C C C C C C
3 chr3_44646160 0 44646160 T T T T T T T T T T T T T T T T G G T T
3 chr3_44650074 0 44650074 T T T T T T T T T T T T C C T T T T T T
3 chr3_44650624 0 44650624 A A G G G G A A G G G G A A A A A A G G
3 chr3_44651841 0 44651841 G G G G G G G G G G G G A G G G G G G G
3 chr3_44652080 0 44652080 G G G G A A G G G G G G G G G G G G G G
3 chr3_44654517 0 44654517 C C C T C C C C C C C C C C C C C C C C
3 chr3_44666409 0 44666409 T T G G G G G G G G G G G G G G G G G G
3 chr3_44694243 0 44694243 G G G G G G G G C C C C G G G G G G C C
3 chr3_44695468 0 44695468 C C C C A A C C C C C C C C C C C C C C
3 chr3_44704597 0 44704597 T T C C C C C C C T C C C C C C C C T T
3 chr3_44708416 0 44708416 A A G G G G A A G G G G A A A A A A G G
3 chr3_44711399 0 44711399 A G A A A A A A A A A A A A A A A A A A
3 chr3_44714424 0 44714424 C C C C C C C C C C C C C T C C C C C C
3 chr3_44714791 0 44714791 G G G G G G G G G G G G C G G G G G G G
3 chr3_44716698 0 44716698 T T T T T T T T C C C C T T T T T T C C
3 chr3_44719201 0 44719201 T T T T T T T T T T T T G T T T T T T T
3 chr3_44735675 0 44735675 C C G G C C C C C C C C C C C C C C C C
3 chr3_44736968 0 44736968 G G G G G G G G G G G G G G A A G G G G
3 chr3_44757599 0 44757599 A A A A A A A A A C A A A A A A A A A A
3 chr3_44760168 0 44760168 T T T T T T C T T T T T T T T T T T T T
3 chr3_44773563 0 44773563 A A A A A A A A A A A A A A C C A A A A
3 chr3_44776707 0 44776707 A A A A A A A A A G A A A A A A A A G G
3 chr3_44787782 0 44787782 G G G G G G G G C C C C G G G G G G C C
3 chr3_44794208 0 44794208 A G G G G G G G G G G G G G G G G G G G
3 chr3_44799857 0 44799857 G G G G G G G G G G G G G T G G G G G G
3 chr3_44800234 0 44800234 G G G G G G G G A A A A G G G G G G A A
3 chr3_44804393 0 44804393 G G G G G G G G C G C G G G G G G G C C
3 chr3_44811209 0 44811209 A A A T A A A A A A A A A A A A A A A A
3 chr3_44815184 0 44815184 C C C C C C G G C C C C C C C C C C C C
3 chr3_44822473 0 44822473 G G G G G G G G G G G G G G C C G G G G
3 chr3_44822630 0 44822630 T T T T T T T T A A A A T T T T T T A A
3 chr3_44824247 0 44824247 G G G G G G G G T T T T G G G G G G T T
3 chr3_44831875 0 44831875 C C C C T T C C C C C C C C C C C C C C
3 chr3_44832721 0 44832721 T T T T T T T T T T T T T T G G T T T T
3 chr3_44838212 0 44838212 T T T T T T C T T T T T T T T T T T T T
3 chr3_44851738 0 44851738 C C C C C C C C T T T T C C C C C C T T
3 chr3_44878482 0 44878482 T T T T T T T T T T T T T T C C T T T T
3 chr3_44880794 0 44880794 G G T T G G G G G G G G G G G G G G G G
3 chr3_44882535 0 44882535 C C C C C C C C C C C C T T C C C C C C
3 chr3_44886285 0 44886285 C C C C C C C C T T T T C C C C C C T T
3 chr3_44890364 0 44890364 T T T T T T T T T T T T T T G G T T T T
3 chr3_44892288 0 44892288 C C C C C C C C C C C C T T C C C C C C
3 chr3_44903698 0 44903698 C C C C C C C C T T T T C C C C C C T T
3 chr3_44906233 0 44906233 C C C C C C C C C C C C C C T T C C C C
3 chr3_44907082 0 44907082 T T T T T T T T T T T T C T T T T T T T
3 chr3_44909325 0 44909325 A A A A A A A A G G G G G G G G G G G G
3 chr3_44916459 0 44916459 T T T T T T T T C C C C T T T T T T C C
3 chr3_44917326 0 44917326 T T T T T T T T C C C C T T T T T T C C
3 chr3_44924413 0 44924413 T T T T T T T T A T A T T T T T T T T T
3 chr3_44929611 0 44929611 G G G G G G G G C G C G G G G G G G G G
3 chr3_44934904 0 44934904 C C C C C C C C C T C T C C C C C C T T
3 chr3_44951798 0 44951798 C C C C C C C C C C C C C T C C C C C C
3 chr3_44965104 0 44965104 C C A C C C C C C C C C C C C C C C C C
3 chr3_44973409 0 44973409 C C C T C C C C T T T T C C C C C C T T
3 chr3_44975191 0 44975191 G G G G G G G G G G G G G G A A G G G G
3 chr3_44976432 0 44976432 G G G G G G G G G G G G G G G G A A G G
3 chr3_44976570 0 44976570 G G G G G G G G G G A G G G G G G G G G
3 chr3_44991125 0 44991125 T T T T T T T T A A A A T T T T T T A A
3 chr3_44991191 0 44991191 A G G G G G G G G G G G G G G G G G G G
3 chr3_44992431 0 44992431 A A A A A A A A C C C C A A A A A A C C
3 chr3_44994785 0 44994785 T T T T C C T T T T T T T T T T T T T T
3 chr3_44997939 0 44997939 A A A A A A A A G G G G A A A A A A G G
3 chr3_45001047 0 45001047 C C C C C C C C T T T T C C C C C C T T
3 chr3_45008225 0 45008225 C C C C C C C C T T T T C C C C C C T T
3 chr3_45008228 0 45008228 T T T T T T T T A A A A T T T T T T A A
3 chr3_45011370 0 45011370 C C C C C C C C C C C C C T C C C C C C
3 chr3_45029931 0 45029931 T T T T T T T T T T T T T T T T G G T T
3 chr3_45042190 0 45042190 T T T T T T T T G G G G T T T T T T G G
3 chr3_45043051 0 45043051 A A A A A A A A G G A G A A A A A A G G
3 chr3_45056283 0 45056283 A A A A A A A A G G G G A A A A A A G G
3 chr3_45058359 0 45058359 T T T T T T T T T T T T C T T T T T T T
3 chr3_45059323 0 45059323 C C C C C C C C A C C C C C C C C C C C
3 chr3_45077591 0 45077591 T T A A A A T T T T T T A A A A A A T T
3 chr3_45083828 0 45083828 A A C C C C A A C C C C C C C C C C C C
3 chr3_45092508 0 45092508 G G G G G G G G A A A A G G G G G G A A
3 chr3_45105240 0 45105240 C C C C C C C C C C C C C T C C C C C C
3 chr3_45108176 0 45108176 A C C C C C C C C C C C C C C C C C C C
3 chr3_45108208 0 45108208 T T T T T T T T T T T T T T T T A T T T
3 chr3_45120457 0 45120457 C C T T C C C C C C C C C C C C C C C C
3 chr3_45149978 0 45149978 G G G G G G G G A G G G G G G G G G G G
3 chr3_45149994 0 45149994 C C C C C C C C C C C C C C C C C T C C
3 chr3_45151369 0 45151369 T T T T A A T T T T T T T T T T T T T T
3 chr3_45154299 0 45154299 T T C C C C T T T T T T T T T T T T T T
3 chr3_45161168 0 45161168 G G A A G G G G G G G G G G G G G G G G
3 chr3_45165281 0 45165281 G G G G G G G G A A A A G G G G G G A A
3 chr3_45165889 0 45165889 G G G G G G G G G G G G A G G G G G G G
3 chr3_45170665 0 45170665 G G A A G G G G A G A G G G G G G G A A
3 chr3_45185565 0 45185565 C C C C C C C C C C C C A C C C C C C C
3 chr3_45187843 0 45187843 G T T T T T T T T T T T T T T T T T T T
3 chr3_45196310 0 45196310 G G G G G G G G G G G G G G A G G G G G
3 chr3_45199798 0 45199798 C C C C C C C C C C C C C T C C C C C C
3 chr3_45201063 0 45201063 T T T T T T T T C T C T T T T T T T T T
3 chr3_45202644 0 45202644 G G G G A A G G G G G G G G G G G G G G
3 chr3_45207275 0 45207275 G G A A A A A A A A A A A A A A A A A A
3 chr3_45214568 0 45214568 A A A A A A G G A A A A A A A A A A A A
3 chr3_45225039 0 45225039 C C C C C C C C C C C C C C C C G G C C
3 chr3_45231106 0 45231106 C C C C C C C C C G C C C C C C C C C C
3 chr3_45232977 0 45232977 T T T T T T T T T T T T C T T T T T T T
3 chr3_45237399 0 45237399 G G G G G G G G A G G G G G G G G G G G
3 chr3_45242958 0 45242958 G G G G G G A A G G G G G G G G G G G G
3 chr3_45258381 0 45258381 T T T T T T T T T T T T C T T T T T T T
3 chr3_45258695 0 45258695 T T T T T T T T C C C C T T T T T T C C
3 chr3_45266282 0 45266282 A A A A A A A A A G A A A A A A A A A A
3 chr3_45269913 0 45269913 A A A A A A A A A A A A A A A C A A A A
3 chr3_45281315 0 45281315 C C C C C C C C T T T T C C C C C C T T
3 chr3_45296814 0 45296814 G G G G G G G G G G G G G G A G G G G G
3 chr3_45297264 0 45297264 G G G G G G G G A A A A G G G G G G A A
3 chr3_45301535 0 45301535 C G C C C C C C C C C C C C C C C C C C
3 chr3_45303567 0 45303567 G G G G G G G G G G G G G G A G G G G G
3 chr3_45308885 0 45308885 T T T T T T T T T T T T G G G G T T T T
3 chr3_45313468 0 45313468 C C C C C C C C T T T T C C C C C C T T
3 chr3_45316786 0 45316786 G G G G G G G G A A A A G G G G G G A A
3 chr3_45317122 0 45317122 G G G G G G G G A A A A G G G G G G A A
3 chr3_45328706 0 45328706 G G C C G G G G G G G G G G G G G G G G
3 chr3_45330997 0 45330997 T T T T T T T T C C C C T T T T T T C C
3 chr3_45337260 0 45337260 C C C C C C C C T T T T C C C C C C T T
3 chr3_45347477 0 45347477 C C C C C C C C C C C C C T C C C C C C
3 chr3_45357397 0 45357397 C C C C C C C C C C C C C C G G C C C C
3 chr3_45358285 0 45358285 C C C C C C C C T T T T C C C C C C T T
3 chr3_45360578 0 45360578 C T C C C C C C C C C C C C C C C C C C
3 chr3_45360757 0 45360757 C C C C C C C C T T T T C C C C C C T T
3 chr3_45369395 0 45369395 T T T T C C T T T T T T T T T T T T T T
3 chr3_45372383 0 45372383 T T T T T T T T G G G G T T T T T T G G
3 chr3_45372750 0 45372750 T T T T T T T T C C C C T T T T T T C C
3 chr3_45376178 0 45376178 T T C T T T T T T T T T T T T T T T T T
3 chr3_45378669 0 45378669 T T T T T T T T T T T T T T C C T T T T
3 chr3_45379795 0 45379795 T T G T T T T T T T T T T T T T T T T T
3 chr3_45382501 0 45382501 T T T T T T T T T T T T T T C T T T T T
3 chr3_45384327 0 45384327 A A A A A A A A A A A A A A A G A A A A
3 chr3_45384527 0 45384527 T T C C C C T T T T T T C C C C C C T T
3 chr3_45389842 0 45389842 A A A G A A A A A A A A A A A A A A A A
3 chr3_45391020 0 45391020 A A A A A A A A A A A T A A A A A A A A
3 chr3_45393208 0 45393208 G G G G G G G G A A A A A G A G G G A A
3 chr3_45398311 0 45398311 C C C C C C C C C C C C C T C C C C C C
3 chr3_45408723 0 45408723 C C C C C C C C C C C C C C C C T T C C
3 chr3_45413580 0 45413580 A A A A A A A A C C C C A A A A A A C C
3 chr3_45420459 0 45420459 G G G G G G G G C C C C G G G G G G C C
3 chr3_45422205 0 45422205 T T T T T T T T T T T T A A T T T T T T
3 chr3_45432212 0 45432212 G G G G G G G G A A A A G G G G G G A A
3 chr3_45432887 0 45432887 C C C C C C C C T T T T C C C C C C T T
3 chr3_45435837 0 45435837 G G G G C C G G G G G G G G G G G G G G
3 chr3_45440290 0 45440290 G G G G G G G G C C C C G G G G G G C C
3 chr3_45463807 0 45463807 A A A A A A A A A A A G A A A A A A A A
3 chr3_45469769 0 45469769 C C C T C C C C C C C C C C C C C C C C
3 chr3_45473875 0 45473875 A A A A A A A A A A A A A C A A A A A A
3 chr3_45492120 0 45492120 T T T T C C T T T T T T T T T T T T T T
3 chr3_45495767 0 45495767 C C C C C C C C T T T T C C C C C C T T
3 chr3_45501596 0 45501596 C C C C C C C C T T T T C C C C C C T T
3 chr3_45512961 0 45512961 T T T T T T T T G G G G T T T T T T G G
3 chr3_45518029 0 45518029 C C C C C C C C C C C C C C C C T T C C
3 chr3_45527219 0 45527219 C C C C C C C C C C C C T T C C C C C C
3 chr3_45531298 0 45531298 C C C C C C C C T T C C C C C C C C T T
3 chr3_45534379 0 45534379 A G A A A A G G A A A A A A A A A A A A
3 chr3_45543475 0 45543475 C C A A C C C C C C C C C C C C C C C C
3 chr3_45550973 0 45550973 C C C C C C C C C C T T C C C C C C C C
3 chr3_45567982 0 45567982 G G G G G G G G G G G G G G G G A G G G
3 chr3_45580720 0 45580720 T T T T T T T T G G G G T T T T T T G G
3 chr3_45585896 0 45585896 A A A A A A A A G G G G A A A A A A G G
3 chr3_45587706 0 45587706 G G G G G G G G G G G G A G G G G G G G
3 chr3_45589786 0 45589786 C C C C C C C C C C C C C C A C C C C C
3 chr3_45598345 0 45598345 G G C C G G G G G G G G G G G G G G G G
3 chr3_45608846 0 45608846 C C T T C C C C C C C C C C C C C C C C
3 chr3_45610347 0 45610347 C C C C C C C C C C C C C C T T C C C C
3 chr3_45613437 0 45613437 G G A A A A G G A A A A A A A A A A A A
3 chr3_45616376 0 45616376 T T T T T T T T C C C C T T T T T T C C
3 chr3_45618578 0 45618578 T T T T G G T T T T T T T T T T T T T T
3 chr3_45619738 0 45619738 G G G G C C G G G G G G G G G G G G G G
3 chr3_45621859 0 45621859 G G G G G G G G A A A A G G G G G G A A
3 chr3_45627800 0 45627800 C C C C C C C C T T T T C C C C C C T T
3 chr3_45633109 0 45633109 C C C C C T C C C C C C C C C C C C C C
3 chr3_45642582 0 45642582 A A A A A A A A G G G G A A A A A A G G
3 chr3_45655179 0 45655179 A A A A A A A A A A A A A G A A A A A A
3 chr3_45661215 0 45661215 A A A A A A A A G G G G A A A A A A G G
3 chr3_45662790 0 45662790 A A A A A A A A G G G G A A A A A A G G
3 chr3_45669267 0 45669267 C C C C C C C C C C A C C C C C C C C C
3 chr3_45673747 0 45673747 A A A A A A A A T T T T A A A A A A T T
3 chr3_45681311 0 45681311 A A A A G G A A A A A A A A A A A A A A
3 chr3_45695352 0 45695352 T T T T T T T T C C C T T T T T T T C C
3 chr3_45697000 0 45697000 A A A A A A A A T T T T A A A A A A T T
3 chr3_45708274 0 45708274 C C C C C C C C C C C C C C T T C C C C
3 chr3_45726120 0 45726120 C C C C C C C C T T T T C C C C C C T T
3 chr3_45733264 0 45733264 G G G G G G G G T T T T G G G G G G T T
3 chr3_45741807 0 45741807 C C C C C C C C C C C C T T C C C C C C
3 chr3_45742780 0 45742780 T T T T T T T T A A A A T T T T T T A A
3 chr3_45747629 0 45747629 G G C C G G G G G G G G G G G G G G G G
3 chr3_45765083 0 45765083 C C G G C C C C C C C C C C C C C C C C
3 chr3_45773834 0 45773834 C C C C C T C C C C C C C C C C C C C C
3 chr3_45777499 0 45777499 T T T T T T T T T T T T T T C C T T T T
3 chr3_45778233 0 45778233 C C C C C C C C T T T T C C C C C C T T
3 chr3_45781045 0 45781045 C C C C C T C C C C C C C C C C C C C C
3 chr3_45784819 0 45784819 C C C C C C C C G G G G C C C C C C G G
3 chr3_45787427 0 45787427 A A G G G G G G G G G G G G G G G G G G
3 chr3_45791005 0 45791005 T T T T T T T T A A A A T T T T T T A A
3 chr3_45805804 0 45805804 G G G G G T G G G G G G G G G G G G G G
3 chr3_45807607 0 45807607 T T C C T T T T T T T T T T T T T T T T
3 chr3_45811238 0 45811238 C C C C C C C C C C C C C T C C C C C C
3 chr3_45812031 0 45812031 G G G G G G G G A A A A G G G G G G A A
3 chr3_45822291 0 45822291 G G G G C G G G C C C C C C C C C C C C
3 chr3_45825748 0 45825748 G G G G A G G G G G G G G G G G G G G G
3 chr3_45841187 0 45841187 G G G G G G G G A A A A G G G G G G A A
3 chr3_45850149 0 45850149 G G G G A G G G G G G G G G G G G G G G
3 chr3_45852504 0 45852504 A A A A A A A A A A A A A A A C A A A A
3 chr3_45859357 0 45859357 A A A A G G A A A A A A G G G G G G A A
3 chr3_45860661 0 45860661 G G G G G G G G G G G G A G G G G G G G
3 chr3_45866056 0 45866056 C C T T C C C C T T T T C C C C C C T T
3 chr3_45868255 0 45868255 T T T T C T T T T T T T T T T T T T T T
3 chr3_45869479 0 45869479 G G G G G G G G G G G G A G G G G G G G
3 chr3_45870280 0 45870280 C C C C C C C C C C C C C T C C C C C C
3 chr3_45878664 0 45878664 T T T T T T T T T T T T T T T T G G T T
3 chr3_45879030 0 45879030 T T C C C C T T C C C C T T T T T T C C
3 chr3_45884948 0 45884948 C C C C C C C C C C C C C C C T C C C C
3 chr3_45900946 0 45900946 C C G G G G C C G G G G G G G G G G G G
3 chr3_45908770 0 45908770 T T G T T T T T T T T T G G G G G G T T
3 chr3_45915548 0 45915548 C C C C C C C C T T C T C C C C C C C C
3 chr3_45916833 0 45916833 G G G G G G A A G G G G G G G G G G G G
3 chr3_45928267 0 45928267 C C T T C C C C C C C C C C C C C C C C
3 chr3_45941154 0 45941154 C C C C G G C C G G G G G G G G G G G G
3 chr3_45943376 0 45943376 G G A A G G G G G G G G G G G G G G G G
3 chr3_45943678 0 45943678 G G G G T T G G G G G G G G G G G G G G
3 chr3_45945002 0 45945002 T T T T T T T T T T T T A A T T T T T T
3 chr3_45947405 0 45947405 C C C C C C C C A A A C C C C C C C A A
3 chr3_45952824 0 45952824 C C C C C C C C C C A C C C C C C C C C
3 chr3_45969306 0 45969306 T T T T T T T T C C C C T T T T T T C C
3 chr3_45970654 0 45970654 G G C C C C C C C C C C C C C C C C C C
3 chr3_45974924 0 45974924 A A A A A A A A G G G G A A A A A A G G
3 chr3_45979302 0 45979302 C C A A C C C C C C C C C C C C C C C C
3 chr3_46001962 0 46001962 T T T T T T C C T T T T T T T T T T T T
3 chr3_46006320 0 46006320 A A A A A A A A A A A A A A A A G G A A
3 chr3_46009421 0 46009421 T T T T T T T T T T T T C C T T T T T T
3 chr3_46014782 0 46014782 T T C C T T T T T T T T T T T T T T T T
3 chr3_46024034 0 46024034 T T T T T T T T T T T T T T T T C C T T
3 chr3_46035568 0 46035568 C C T T T T C C C C C C C C C C C C C C
3 chr3_46035850 0 46035850 C C G G G G C C G G G G G G G G G G G G
3 chr3_46059505 0 46059505 C C C C C C C C C C C C C C C C T T C C
3 chr3_46061030 0 46061030 T T T T T T T T T T T T C T T T T T T T
3 chr3_46061514 0 46061514 G T G G G G G G G G G G G G G G G G G G
3 chr3_46061553 0 46061553 A A A A A A A A A A A A A A A A A G A A
3 chr3_46076518 0 46076518 G G G G G G C C G G G G G G C G G G G G
3 chr3_46077929 0 46077929 C C C C C C C C C C C C C T C T C C C C
3 chr3_46079624 0 46079624 A A A A A A A A A A A A A A A C A A A A
3 chr3_46081237 0 46081237 G G G G G G G G A G A G G G G G G G G G
3 chr3_46088421 0 46088421 T T T T T T T T T T T T T T C C T T T T
3 chr3_46089588 0 46089588 G G G G G G G G A G A A G G G G G G G G
3 chr3_46097572 0 46097572 C C C C C C C C C C C G C C C C C C C C
3 chr3_46102289 0 46102289 C C C C C C C C C C C C C C A C C C C C
3 chr3_46102587 0 46102587 G G G G G G G G T T T T G G G G G G T T
3 chr3_46102591 0 46102591 G G G G G G G G G G G G C G G G G G G G
3 chr3_46109595 0 46109595 A A A A A A A A T T T T A A A A A A T T
3 chr3_46116098 0 46116098 A A A A A A A A A A A A G G G G A A A A
3 chr3_46119576 0 46119576 T T T T G T T T T T T T T T T T T T T T
3 chr3_46121359 0 46121359 T T T T C T T T T T T T T T T T T T T T
3 chr3_46122647 0 46122647 G G G G G G G G A A A A G G G G G G A A
3 chr3_46136253 0 46136253 T T T T T T C C T T T T T T T T T T T T
3 chr3_46137996 0 46137996 A A A A A A A A G G G G A A A A A A G G
3 chr3_46152473 0 46152473 C C C C C C C C G G G G C C C C C C G G
3 chr3_46154393 0 46154393 G G G G G G G G C C C C G G G G G G C C
3 chr3_46160110 0 46160110 C C C C C C C C C C C C C C C C T T C C
3 chr3_46165123 0 46165123 G G C C C C G G C C C C C C C C C C C C
3 chr3_46173773 0 46173773 A A A A A A A A G G G G A A A A A A G G
3 chr3_46178741 0 46178741 T T C C C C T T C C C C C C C C C C C C
3 chr3_46179251 0 46179251 C C C C C C C C A A A A C C C C C C A A
3 chr3_46184757 0 46184757 G G G G G G G G C C C C G G G G G G C C
3 chr3_46188129 0 46188129 G G G G G G G G A A A A G G G G G G A A
3 chr3_46191056 0 46191056 T T T T T T T T A A A A T T T T T T A A
3 chr3_46191634 0 46191634 G G A A A A G G G G G G G G G G G G G G
3 chr3_46196516 0 46196516 G G G G G G C C G G G G G G G G G G G G
3 chr3_46209604 0 46209604 A A C C C C A A A A A A A A A A A A A A
3 chr3_46214700 0 46214700 C C C C C C C C G G G G C C C C C C G G
3 chr3_46219136 0 46219136 G G G G G G G G C C C C G G G G G G C C
3 chr3_46232629 0 46232629 T T T T T T T T C C C C T T T T T T C C
3 chr3_46232765 0 46232765 G G G G G G G G A A A A G G G G G G A A
3 chr3_46237894 0 46237894 T T T T T T T T A A A A T T T T T T A A
3 chr3_46238928 0 46238928 C G C C C C C C C C C C C C C C C C C C
3 chr3_46242403 0 46242403 T T C C C C T T T T T T C C T T C C T T
3 chr3_46242998 0 46242998 T T T T T T T T T T T T T T T T C T T T
3 chr3_46243871 0 46243871 C T C C C C T T T T T T T T T T C C T T
3 chr3_46246156 0 46246156 C T T T T T C C T T T T C C C C T T T T
3 chr3_46249814 0 46249814 T T T T T T T T T T T T C C T T T T T T
3 chr3_46251601 0 46251601 A A A A A A G G A A A A A A A A A A A A
3 chr3_46261925 0 46261925 A A T T T T A A A A A A T T T T T T A A
3 chr3_46262127 0 46262127 C C C C C C C C T T T T C C C C C C T T
3 chr3_46263581 0 46263581 G G A A A A G G G G G G G G G G G G G G
3 chr3_46263727 0 46263727 A A A A A A A A G G G G A A A A A A G G
3 chr3_46268457 0 46268457 C C C C C C C C C C C C C T C C C C C C
3 chr3_46272229 0 46272229 C T C C C C C C C C C C C C C C C C C C
3 chr3_46272567 0 46272567 G G C C C C G G C C C C C C C C C C C C
3 chr3_46273429 0 46273429 C C C C C C C C C T C C C C C C C C C C
3 chr3_46278886 0 46278886 G G G G G G G G C C C C G G G G G G C C
3 chr3_46299830 0 46299830 G G G G G G G G G G G G G G A G G G G G
3 chr3_46302258 0 46302258 A A A A G G A A A A A A A A A A A A A A
3 chr3_46314751 0 46314751 T T T T T T T T A A A A T T T T T T A A
3 chr3_46316600 0 46316600 A A A T A A A A A A A A A A A A A A A A
3 chr3_46317630 0 46317630 G G G T G G G G G G G G G G G G G G G G
3 chr3_46319729 0 46319729 A A A C C C A A A A A A A A A A A A A A
3 chr3_46320312 0 46320312 A A A A A A A A C C C C A A A A A A C C
3 chr3_46321760 0 46321760 T T T T T T T T T T T T T T A T T T T T
3 chr3_46323660 0 46323660 G G G G G G G G G G A G G G G G G G G G
3 chr3_46331339 0 46331339 T T T T T T T T T T T T T T C T T T T T
3 chr3_46346131 0 46346131 T T T T T T T T C T T T T T T T T T T T
3 chr3_46346592 0 46346592 A A A A A A A A A A A A A A A A A G A A
3 chr3_46355236 0 46355236 G G G G G G G G G G G G G T G G G G G G
3 chr3_46363090 0 46363090 C C C C C C C C T T T T C C C C C C T T
3 chr3_46371264 0 46371264 T T C T T T T T T T T T T T T T T T T T
3 chr3_46376628 0 46376628 C C C C C C C C C C C C C C C C A C C C
3 chr3_46376697 0 46376697 A A C C C C A A C C C C C C C C C C C C
3 chr3_46384343 0 46384343 C C C C C C A A C C C C C C C C C C C C
3 chr3_46390678 0 46390678 T T T T T T T T C T T T T T T T T T C C
3 chr3_46393750 0 46393750 C C C C C C C C T T T T C T C C C C T T
3 chr3_46395307 0 46395307 C C C C C C C C A A A A C C C C C C A A
3 chr3_46395909 0 46395909 A A A A A A A A G G G G A A A A A A G G
3 chr3_46397611 0 46397611 A A A A A A A A G G G G A A A A A A G G
3 chr3_46407201 0 46407201 T T T T T T T T T T C T T T T T T T T T
3 chr3_46410817 0 46410817 C C C C C C C C T T T T C C C C C C T T
3 chr3_46418759 0 46418759 G G G G G G G G G G G G G T G G G G G G
3 chr3_46419603 0 46419603 A A A A A A A A A A A A A A A A A G A A
3 chr3_46420220 0 46420220 G G A A A A G G A A A A A A A A A A A A
3 chr3_46421594 0 46421594 C C C T C C C C C C C C C C C C C C C C
3 chr3_46423622 0 46423622 G G A G A G G G G G G G G G G G G G G G
3 chr3_46426817 0 46426817 A A A A A A A A A A A A A A A A C C A A
3 chr3_46432019 0 46432019 T T T T T T T T G G G G T T T T T T G G
3 chr3_46440357 0 46440357 G G G G G G G G G G G G A G G G G G G G
3 chr3_46440859 0 46440859 G G G G G G G G G G G G A G A A A A G G
3 chr3_46442629 0 46442629 C C C T C C C C C C C C C C C C C C C C
3 chr3_46445397 0 46445397 C C C C C C C C T T T T C C T T C C T T
3 chr3_46446055 0 46446055 C C T T T T C C T T T T T T T T T T T T
3 chr3_46446475 0 46446475 G G G G G G G G G G G G G G A A G G G G
3 chr3_46450404 0 46450404 T T T T T T T T T T T T T T T T C C T T
3 chr3_46457452 0 46457452 A C C C C C C C C C C C C C C C C C C C
3 chr3_46459988 0 46459988 T T T T T T T T T T T T G T T T T T T T
3 chr3_46466090 0 46466090 A A A A A A A A G G G G A A A A A A G G
3 chr3_46466911 0 46466911 C C C C C C T T C C C C C C C C C C C C
3 chr3_46470149 0 46470149 T T C T T T T T T T T T T T T T T T T T
3 chr3_46474280 0 46474280 C C C C C T C C C C C C C C C C C C C C
3 chr3_46475968 0 46475968 G G G G G G G G G G G G G G A A G G G G
3 chr3_46479397 0 46479397 A A T T A T A A T T T T A A A A A A T T
3 chr3_46488643 0 46488643 A A A A A A A A C C C C A A A A A A C C
3 chr3_46502499 0 46502499 A A A A A A A A T T T T A A A A A A T T
3 chr3_46511525 0 46511525 A A A A A A A A A A G G A A A A A A A A
3 chr3_46512755 0 46512755 T T T T T T T T G G G G T T T T T T G G
3 chr3_46518843 0 46518843 G G C C G G G G G G G G G G G G G G G G
3 chr3_46522835 0 46522835 G G G G G G G G G G G G G G G G C C G G
3 chr3_46525451 0 46525451 T T T T T T T T A A A A T T T T T T A A
3 chr3_46528001 0 46528001 T T T T T T T T T T C C T T T T T T T T
3 chr3_46531602 0 46531602 A A A A A A A A G G G G A A A A A A G G
3 chr3_46539526 0 46539526 T T T T T T T T T T T T T T C C T T T T
3 chr3_46548525 0 46548525 A A A A C C A A A A A A A A A A A A A A
3 chr3_46564177 0 46564177 T T C C C C T T C C C C C C C C C C C C
3 chr3_46581506 0 46581506 G G G G G G G G G G G G G G A G G G G G
3 chr3_46588559 0 46588559 G G A G G G G G G G G G G G G G G G G G
3 chr3_46592176 0 46592176 T T T T T T T T C C C C T T T T T T C C
3 chr3_46599365 0 46599365 T T T T T T T T C C C C T T T T T T C C
3 chr3_46605113 0 46605113 G G A G G G G G G G G G G G G G G G G G
3 chr3_46617508 0 46617508 G G G G G G G G G G T T G G G G G G G G
3 chr3_46623381 0 46623381 G G G G G G G G G G G G A G G G G G G G
3 chr3_46625925 0 46625925 A A A A A A A A A A A A A A A G A A A A
3 chr3_46632942 0 46632942 G G G G G T G G G G G G G G G G G G G G
3 chr3_46634431 0 46634431 A A A A A A A A A A A A A A A A C C A A
3 chr3_46635025 0 46635025 C C C C C C C C T T T T C C C C C C T T
3 chr3_46637791 0 46637791 A A A A A G A A A A A A A A A A A A A A
3 chr3_46644826 0 46644826 C C C C C C C C C C C C C C C C T T C C
3 chr3_46662435 0 46662435 T T C T T T T T T T T T T T T T T T T T
3 chr3_46685281 0 46685281 G G G G G G G G G G G G A G G G G G G G
3 chr3_46715071 0 46715071 C C C C C C C C A A A A C C C C C C A A
3 chr3_46720416 0 46720416 C C C C C C C C C C C C C C C C T T C C
3 chr3_46720998 0 46720998 T T T T T T T T C T C C T T T T T T C C
3 chr3_46727523 0 46727523 G G G G G G G G G G G G A G G G G G A A
3 chr3_46730125 0 46730125 C C G G C C C C C C C C C C C C C C C C
3 chr3_46730536 0 46730536 G G G G G G G G A A A A G G G G G G A A
3 chr3_46732607 0 46732607 G G T T G G G G G G G G G G G G G G G G
3 chr3_46733153 0 46733153 G G G G G G G G G G G G G G A A G G G G
3 chr3_46734312 0 46734312 G G T T G G G G G G G G G G G G G G G G
3 chr3_46735339 0 46735339 A A A A A A A A A A A A A T A A A A A A
3 chr3_46737076 0 46737076 G G A A G G G G G G G G G G G G G G G G
3 chr3_46740838 0 46740838 A A A A A A A A G G G G A A A A A A G G
3 chr3_46749149 0 46749149 C C C C C C C C C C G G C C C C C C G G
3 chr3_46758041 0 46758041 C C C C C C C C A C A A C C C C C C A A
3 chr3_46758511 0 46758511 C C T T T T C C T T T T T T T T T T T T
3 chr3_46760232 0 46760232 G G A A A A G G A A A A A A A A A A A A
3 chr3_46761250 0 46761250 T T T T T T T T T T G G T T T T T T G G
3 chr3_46765273 0 46765273 G G G G G G G G G G G G G G A A G G G G
3 chr3_46766516 0 46766516 G G G G G G G G G G G G G G A A G G G G
3 chr3_46767137 0 46767137 G G G G G G G G A A G G G G G G G G A A
3 chr3_46774092 0 46774092 G G G G G G G G G G G G A A G G A A G G
3 chr3_46774534 0 46774534 A A A A A A A A G G G G A A A A A A G G
3 chr3_46776590 0 46776590 C C C C C C C C C C C C C C C C C T C C
3 chr3_46779985 0 46779985 C C C C C C C C G G G G C C C C C C G G
3 chr3_46788424 0 46788424 A A A A A A G G A A A A A A A A A A A A
3 chr3_46788448 0 46788448 G G G G G G G G G G G G G G G G A A G G
3 chr3_46788836 0 46788836 G G G G G G C C C C C C G G G G G G C C
3 chr3_46793102 0 46793102 T T T T T T T T T T T T C T T T T T T T
3 chr3_46794673 0 46794673 T T T T A T T T T T T T T T T T T T T T
3 chr3_46795279 0 46795279 C C C C C T C C C C C C C C C C C C C C
3 chr3_46801209 0 46801209 A A A A A A A A A A A A T T T T T T A A
3 chr3_46801681 0 46801681 G G G G G G G G G G G G A A A A A A G G
3 chr3_46818490 0 46818490 G G G G G G G G A A A A G G G G G G A A
3 chr3_46834913 0 46834913 C C C C C C C C C C G G C C C C C C C C
3 chr3_46868049 0 46868049 G G G T T T G G T T T T G G G G G G T T
3 chr3_46879557 0 46879557 A A A A A A A A G G G G A A A A A A G G
3 chr3_46889142 0 46889142 T T T T T T T T T T T T T T C T T T T T
3 chr3_46895390 0 46895390 A A A T A T A A T T T T A A A A A A T T
3 chr3_46895677 0 46895677 C C C C C C C C A A A A C C C C C C A A
3 chr3_46902772 0 46902772 T T T T T T T T C C C C T T T T T T C C
3 chr3_46903046 0 46903046 T T T T T T T T C C C C T T T T T T C C
3 chr3_46908109 0 46908109 T T T T T T T T C C C C T T T T T T C C
3 chr3_46913660 0 46913660 C C C C C C C C G G G G C C C C C C G G
3 chr3_46914160 0 46914160 G G G G G G G G A A A A G G G G G G A A
3 chr3_46916032 0 46916032 A A G G G G A A G G G G G G G G G G G G
3 chr3_46924050 0 46924050 C C G G G G C C G G G G G G G G G G G G
3 chr3_46929225 0 46929225 A A A A A T A A A A A A A A A A A A A A
3 chr3_46929988 0 46929988 C C C C C T C C C C C C C C C C C C C C
3 chr3_46931305 0 46931305 G G G G G G A A A A A A G G G G G G A A
3 chr3_46934085 0 46934085 T T T T C T T T T T T T T T T T T T T T
3 chr3_46935151 0 46935151 C C C C C C C C C C A C C C C C C C C C
3 chr3_46947411 0 46947411 C C C T C C C C C C C C C C C C C C C C
3 chr3_46960817 0 46960817 T T T T T T T T T T T T T T T T C C T T
3 chr3_46968266 0 46968266 G G G G G G G G A A A A G G G G G G A A
3 chr3_46969952 0 46969952 T T T T T T T T A A A A A A T T T T A A
3 chr3_46975048 0 46975048 T T T T T T T T T T T T A A A A A A T T
3 chr3_46975335 0 46975335 A A A A A T A A A A A A A A A A A A A A
3 chr3_46982026 0 46982026 C C C C C C C C C C C C C T C C C C C C
3 chr3_47004719 0 47004719 C C C C C C C C C C C C C T C C C C C C
3 chr3_47011489 0 47011489 T T T T T T T T C T C T T T T T T T C C
3 chr3_47029717 0 47029717 A A A A A A A A C C C C A A A A A A C C
3 chr3_47033555 0 47033555 C C C C C C C C C C A C C C C C C C C C
3 chr3_47036613 0 47036613 A A A A A A A A G G G G A A A A A A G G
3 chr3_47037806 0 47037806 C C C C C C C C T T T T C C C C C C T T
3 chr3_47040469 0 47040469 G G G G A G G G G G G G G G G G G G G G
3 chr3_47046174 0 47046174 T T T T T T T T T T T T C T T T T T T T
3 chr3_47060146 0 47060146 T T T T T T T T G G G G T T T T T T G G
3 chr3_47060869 0 47060869 T T T T T T T T T T T T T T C T T T T T
3 chr3_47072330 0 47072330 T T T T T T T T C T T T T T T T T T T T
3 chr3_47077396 0 47077396 C C C C C T C C C C C C C C C C C C C C
3 chr3_47080672 0 47080672 G G G G C G G G G G G G G G G G G G G G
3 chr3_47081325 0 47081325 C C C C C C C C C C C C A C C C C C C C
3 chr3_47081948 0 47081948 A A A A A A A A A G A A A A A A A A A A
3 chr3_47084405 0 47084405 T T T T T T T T T T T T C T T T T T T T
3 chr3_47093984 0 47093984 C C C C C T C C C C C C C C C C C C C C
3 chr3_47106040 0 47106040 T T T T T T T T G G G G T T T T T T G G
3 chr3_47107362 0 47107362 G G A G G G G G G G G G G G G G G G G G
3 chr3_47108925 0 47108925 G G G G G G G G G G G G A G G G G G G G
3 chr3_47117720 0 47117720 A A A A A A A A G G G G A A A A A A G G
3 chr3_47166465 0 47166465 C C C C C C C C G G G G C C C C C C G G
3 chr3_47178064 0 47178064 C C C C C C C C A C C C C C C C C C C C
3 chr3_47180502 0 47180502 G G G G G G G G G G G G A G G G G G G G
3 chr3_47181012 0 47181012 T T T T T T T T T T T T T T T T C C T T
3 chr3_47190034 0 47190034 T T T T T T T T C C C C T T T T T T C C
3 chr3_47196831 0 47196831 C C C C C C C C C G C G C C C C C C G G
3 chr3_47198627 0 47198627 A A A A A A A A A G A G A A A A A A A A
3 chr3_47210759 0 47210759 C T C C C C C C T T T T C C C C C C T T
3 chr3_47215533 0 47215533 T T A T A A T T T T T T T T T T T T T T
3 chr3_47230860 0 47230860 G G A G G G G G G G G G G G G G G G G G
3 chr3_47242701 0 47242701 C C C C C C C C A A A A C C C C C C A A
3 chr3_47252994 0 47252994 G G G G A G G G G G G G G G G G G G G G
3 chr3_47261117 0 47261117 G G G G G T G G G G G G G G G G G G G G
3 chr3_47264651 0 47264651 C C C C C C C C C C C T C C C C C C C C
3 chr3_47270251 0 47270251 T T T T T T T T T T T T T T C T T T T T
3 chr3_47270409 0 47270409 A A A A A A A A G G G G A A A A A A G G
3 chr3_47272946 0 47272946 G G G G G G G G G G G G A A G G G G G G
3 chr3_47276078 0 47276078 G G A A A A G G A A A A A A A A A A A A
3 chr3_47279767 0 47279767 A A G G A G A A A A A A A A A A A A A A
3 chr3_47282541 0 47282541 C C C C C C C C C T C T C C C C C C C C
3 chr3_47285576 0 47285576 C C C C C C C C T T T T C C C C C C T T
3 chr3_47290424 0 47290424 T T T T C T T T T T T T T T T T T T T T
3 chr3_47292976 0 47292976 C C C C C C C C T T T T C C C C C C T T
3 chr3_47317794 0 47317794 C C C C C C C C T T T T C C C C C C T T
3 chr3_47320829 0 47320829 A A A A A A A A T T T T A A A A A A T T
3 chr3_47325628 0 47325628 G G G G G G G G A G G G G G G G G G G G
3 chr3_47327950 0 47327950 T T T T T T T T T T T T T T T T C C T T
3 chr3_47336843 0 47336843 T T T T T T T T T T T T C C C C C C T T
3 chr3_47342493 0 47342493 T T T T T T T T C C C C T T T T T T C C
3 chr3_47350160 0 47350160 C C C C C C C C T T T T C C C C C C T T
3 chr3_47352328 0 47352328 G G G G G G G G T T T T G G G G G G T T
3 chr3_47355970 0 47355970 T T C T C C T T T T T T T T T T T T T T
3 chr3_47358550 0 47358550 A A A A A A A A A A A A A A G G A A A A
3 chr3_47362980 0 47362980 C C C C C C C C C C C C C C T T C C C C
3 chr3_47365094 0 47365094 A A A A A A A A A A A G A A A A A A A A
3 chr3_47366494 0 47366494 T T T T T T T T C C C C T T T T T T C C
3 chr3_47367003 0 47367003 A A A G A G A A A A A A A A A A A A A A
3 chr3_47387510 0 47387510 T T T T T T T T G G G G T T T T T T G G
3 chr3_47387752 0 47387752 T T T T T T T T C C C C T T T T T T C C
3 chr3_47391963 0 47391963 A A A A A A A A G G G G A A A A A A G G
3 chr3_47408767 0 47408767 C C C C C C C C C C C C C C G G C C C C
3 chr3_47412062 0 47412062 G G G G G G G G A G G G G G G G G G G G
3 chr3_47413392 0 47413392 A A A A A A A A A A A A A A G G A A A A
3 chr3_47420809 0 47420809 T T T T T T T T C C C C T T T T T T C C
3 chr3_47425936 0 47425936 T T T T C T T T T T T T T T T T T T T T
3 chr3_47439059 0 47439059 C C C C C C C C C C C C C C T T C C C C
3 chr3_47452466 0 47452466 G G G G G G G G G G G G G G C G G G G G
3 chr3_47455747 0 47455747 G G G G G G G G T T T T G G G G G G T T
3 chr3_47464579 0 47464579 A A C C A A A A A A A A A A A A A A A A
3 chr3_47467673 0 47467673 G G G G G G G G G G G G A G G G G G G G
3 chr3_47473135 0 47473135 C C C C C C C C C C C T C C C C C C C C
3 chr3_47475310 0 47475310 C C C C C C C C C C C T C C C C C C C C
3 chr3_47487592 0 47487592 A A A A A A A A A A A A A G A A A A A A
3 chr3_47507651 0 47507651 A G A A A A G G A A A A A A A A A A A A
3 chr3_47539756 0 47539756 G G G G G G G G C C C C G G G G G G C C
3 chr3_47567090 0 47567090 T T T T T T T T T T T T T T T T C C T T
3 chr3_47588507 0 47588507 A A A A A A A A A A A A A A A A G G A A
3 chr3_47611918 0 47611918 C C C C C C C C T T T T C C C C C C T T
3 chr3_47620004 0 47620004 C C C C C C C C A A A A C C C C C C A A
3 chr3_47620075 0 47620075 C C C C C C C C T T T T C C C C C C T T
3 chr3_47625425 0 47625425 C C C C C C C C T T T T C C C C C C T T
3 chr3_47632532 0 47632532 A A A A A A A A A A A A A G A A A A A A
3 chr3_47632866 0 47632866 C C C C C C C C T T T T C C C C T T T T
3 chr3_47636740 0 47636740 G G G G G G G G G G G G C G G G G G G G
3 chr3_47669915 0 47669915 T T A A A A T T T T T T T T T T T T T T
3 chr3_47678245 0 47678245 C C C C C C C C C G C C C C C C C C C C
3 chr3_47678598 0 47678598 A A A A A A A A G G G G A A A A A A G G
3 chr3_47684488 0 47684488 T T T T T T T T T T T T T T C C T T T T
3 chr3_47691315 0 47691315 C C C C C C C C C C C C C C C T C C C C
3 chr3_47692330 0 47692330 T T A A A A T T T T T T T T T T T T T T
3 chr3_47700370 0 47700370 T T T T T T T T C C C C T T T T T T C C
3 chr3_47701556 0 47701556 T T T T T T T T C C C C T T T T T T C C
3 chr3_47720706 0 47720706 A A G G A A A A A A A A A A A A A A A A
3 chr3_47720882 0 47720882 C C C C C T C C C C C C C C C C C C C C
3 chr3_47725329 0 47725329 T T T T T T T T C C C C T T T T T T C C
3 chr3_47727911 0 47727911 G G A A A G G G G G G G G G G G G G G G
3 chr3_47736393 0 47736393 C C T T C C C C C C C C C C C C C C C C
3 chr3_47763656 0 47763656 T T G G G G T T T T T T T T T T T T T T
3 chr3_47768106 0 47768106 A A A A A A A A T T T T A A A A A A T T
3 chr3_47777876 0 47777876 C C C C C C C C T T T T C C C C C C T T
3 chr3_47793282 0 47793282 C C C C C C C C A A A A C C C C C C A A
3 chr3_47800723 0 47800723 C C C C C C C C A A A A C C C C C C A A
3 chr3_47805041 0 47805041 C C C C C C C C T T T T C C C C C C T T
3 chr3_47817406 0 47817406 G G G G G G G G G G C G G G G G G G C C
3 chr3_47821951 0 47821951 A A A A A A A A A A A G A A A A A A G G
3 chr3_47825009 0 47825009 G G G G G G G G G G C G G G G G G G G G
3 chr3_47826615 0 47826615 A A A A A A A A G G G G A A A A A A G G
3 chr3_47837129 0 47837129 T T T T T T T T C T C T T T T T T T T T
3 chr3_47838563 0 47838563 T T T T T T T T G T T T T T T T T T T T
3 chr3_47840110 0 47840110 T T T T T T T T C C C C T T T T T T C C
3 chr3_47841987 0 47841987 C C C C C C C C C T C T C C C C C C T T
3 chr3_47849950 0 47849950 C C C C C C C C T T T T C C C C C C T T
3 chr3_47877923 0 47877923 G G G G A G G G G G G G G G G G G G G G
3 chr3_47878190 0 47878190 G G G G G G G G G G G G A A G G A A G G
3 chr3_47880075 0 47880075 C C C C C C C C C C C C T T C C C C C C
3 chr3_47886428 0 47886428 G G G G G G G G G G G G G G A A G G G G
3 chr3_47887990 0 47887990 C C C C C C C C C T C T C C C C C C C C
3 chr3_47893988 0 47893988 G G G G T T G G G G G G G G G G G G G G
3 chr3_47897986 0 47897986 G G G G G G G G A A A A G G G G G G A A
3 chr3_47902256 0 47902256 C C C C A C C C C C C C C C C C C C C C
3 chr3_47906771 0 47906771 T T T T T T T T T T T T T T G G T T T T
3 chr3_47924004 0 47924004 T T T T T T T T C C C C T T T T T T C C
3 chr3_47925888 0 47925888 T T T T T T T T C C C C T T T T T T C C
3 chr3_47943960 0 47943960 A A A A A A A A C C C C A A A A A A C C
3 chr3_47954681 0 47954681 T T T T T T T T T T C T T T T T T T T T
3 chr3_47955913 0 47955913 T T T T T T T T T T T T T T G T T T T T
3 chr3_47956816 0 47956816 G G G G G G G G A A A A G G G G G G A A
3 chr3_47959850 0 47959850 C C C C C C C C G G G G C C C C C C G G
3 chr3_47963059 0 47963059 T T T T T T T T C C C C T T T T T T C C
3 chr3_47966429 0 47966429 G G A G A A G G G G G G G G G G G G G G
3 chr3_47967895 0 47967895 A A A A A A A A A C A A A A A A A A A A
3 chr3_47970632 0 47970632 A A A A A A A A A A A A C C C C A A A A
3 chr3_47979459 0 47979459 G G G G G G G G A A A A G G G G G G A A
3 chr3_47980176 0 47980176 A A C C C C A A A A A A A A A A A A A A
3 chr3_47982815 0 47982815 G G G G G G G G T T T T G G G G G G T T
3 chr3_47983431 0 47983431 T T T T T T T T G G G G T T T T T T G G
3 chr3_47983659 0 47983659 G G G G G G G G G G G G A G G G G G G G
3 chr3_47991036 0 47991036 A A T T T T A A T T T T A A A A A A T T
3 chr3_47991105 0 47991105 T T T T T T T T T T T T C C C C C C T T
3 chr3_47994307 0 47994307 C T C C C C C C C C C C C C C C C C C C
3 chr3_47997235 0 47997235 T T T T T T T T C C C C T T T T T T C C
3 chr3_47998212 0 47998212 G G G G G G G G G G G G A G G G G G G G
3 chr3_48004250 0 48004250 T T T T T T T T C C C C T T T T T T C C
3 chr3_48006590 0 48006590 C C C C C C C C T T T T C C C C C C T T
3 chr3_48016520 0 48016520 A A A A A A A A A A A A A A A G A A A A
3 chr3_48027124 0 48027124 G G G G G G G G A A A A A A A A A A A A
3 chr3_48029310 0 48029310 G G G G G G G G A A A A G G G G G G A A
3 chr3_48030657 0 48030657 G G G G G G G G A A A A G G G G G G A A
3 chr3_48039574 0 48039574 T T T T T T T T T T T T T T T T C C T T
3 chr3_48043802 0 48043802 T T T T T T T T G G G G T T T T T T G G
3 chr3_48051967 0 48051967 A A A A A A A A G G G G A A A A A A G G
3 chr3_48061208 0 48061208 C C C C C C C C C C C C C C G G C C C C
3 chr3_48064154 0 48064154 A A A A A G A A A A A A A A A A A A A A
3 chr3_48073800 0 48073800 C C C C C C C C C C C C C C C C G G C C
3 chr3_48077153 0 48077153 T T T T T T T T G G G G T T T T T T G G
3 chr3_48083691 0 48083691 C C C C C T C C C C C C C C C C C C C C
3 chr3_48096485 0 48096485 A A A A A A A A G G G G A A A A A A G G
3 chr3_48096724 0 48096724 C C C C C C C C C C C T C C C C C C C C
3 chr3_48110648 0 48110648 C C T T C T C C T T T T T T T T T T T T
3 chr3_48111729 0 48111729 C T C C C C C C C C C C C C C C C C C C
3 chr3_48125586 0 48125586 G G G G G G G G T T T T G G G G G G T T
3 chr3_48131812 0 48131812 T T T T T T T T C C C C T T T T T T C C
3 chr3_48137420 0 48137420 C C C C C C C C C C C C C C C C T T C C
3 chr3_48141319 0 48141319 C C C C C C C C T T T T C C C C C C T T
3 chr3_48142414 0 48142414 T T T T T T T T C C C C T T T T T T C C
3 chr3_48149803 0 48149803 T T T T T T T T T T T T C T T T T T T T
3 chr3_48151966 0 48151966 A A A A A C A A A A A A A A A A A A A A
3 chr3_48181184 0 48181184 A A A A A A A A G G G G A A A A A A G G
3 chr3_48184245 0 48184245 T T T T T T T T C T T T T T T T T T T T
3 chr3_48188043 0 48188043 C C C C C T C C C C C C C C C C C C C C
3 chr3_48188411 0 48188411 T T T T T T T T T T T T T T C C C C T T
3 chr3_48200215 0 48200215 C T T T T T C C T T T T T T T T T T T T
3 chr3_48203996 0 48203996 G G G G G G G G G G G G A G G G G G G G
3 chr3_48205526 0 48205526 G G G G G G A A G G G G G G G G G G G G
3 chr3_48206519 0 48206519 G G G G G G G G G G G G G G G G A A G G
3 chr3_48212113 0 48212113 G G G G G G G G A A A A G G G G G G A A
3 chr3_48213174 0 48213174 G G G G G G G G G G G G G G G G A A G G
3 chr3_48224517 0 48224517 A A A A A A A A G G G G A A A A A A G G
3 chr3_48225936 0 48225936 A A A A A A A A A C A A A A A A A A C C
3 chr3_48230782 0 48230782 G G G G G G G G G G G G G G G G A A G G
3 chr3_48234390 0 48234390 A G G G G G A A G G G G G G G G G G G G
3 chr3_48258919 0 48258919 C C C C C C C C C T C C C C C C C C C C
3 chr3_48265699 0 48265699 A A A A A A A A A A A G A A A A A A A A
3 chr3_48271547 0 48271547 A A A A A A A A A A A A A A A G A A A A
3 chr3_48278313 0 48278313 G G G G G G G G A A A A G G G G G G A A
3 chr3_48281232 0 48281232 C C C C C C C C C C C T C C C C C C C C
3 chr3_48286183 0 48286183 G G G G A G G G G G G G G G G G G G G G
3 chr3_48304769 0 48304769 T T T T T T T T C T C T T T T T T T T T
3 chr3_48312342 0 48312342 G G G G G G G G A A A A G G G G G G A A
3 chr3_48313860 0 48313860 T T T T T T T T C C T T T T T T T T T T
3 chr3_48316306 0 48316306 T T T T T T T T C C C C T T T T T T C C
3 chr3_48323226 0 48323226 C C C C C C C C G G G G C C C C C C G G
3 chr3_48335701 0 48335701 G G A G G G G G A A A A G G G G G G A A
3 chr3_48340365 0 48340365 C C C C C C C C C G C C C C C C C C C C
3 chr3_48352275 0 48352275 T T G T G G T T T T T T T T G G G T T T
3 chr3_48353249 0 48353249 G G G G G G G G G G G T G G G G G G G G
3 chr3_48354836 0 48354836 G G G G G G G G A A A A G G G G G G A A
3 chr3_48358740 0 48358740 A A A A A A A A C C C C A A A A A A C C
3 chr3_48367471 0 48367471 A A G G G G A A G G G G G G G G G G G G
3 chr3_48367533 0 48367533 T T T T T T T T T T C T T T T T T T T T
3 chr3_48379155 0 48379155 C C C C C C C C C C C C C C C C A A C C
3 chr3_48386175 0 48386175 T T T T T T T T A A A A T T T T T T A A
3 chr3_48386802 0 48386802 C C C C C C C C C C C C C C G G C C C C
3 chr3_48390925 0 48390925 C C C C C C C C A A A A C C C C C C A A
3 chr3_48391229 0 48391229 A A A A A A A A A A A A A A G G A A A A
3 chr3_48395161 0 48395161 T T T T C T T T T T T T T T T T T T T T
3 chr3_48412178 0 48412178 C C C C C C C C C C C T C C C C C C C C
3 chr3_48414615 0 48414615 C C T T T T C C T T T T T T T T T T T T
3 chr3_48422941 0 48422941 G G G G A G G G G G G G G G G G G G G G
3 chr3_48425382 0 48425382 T T T T T T T T C C C C T T T T T T C C
3 chr3_48427601 0 48427601 C C C C C C C C A A A A C C C C C C A A
3 chr3_48441993 0 48441993 T T T T T T T T T T C T T T T T T T T T
3 chr3_48442110 0 48442110 G G G G G G G G G G G G G G A G G G G G
3 chr3_48442674 0 48442674 A A A A A A A A G G G G A A A A A A G G
3 chr3_48452256 0 48452256 C C C C C C C C G G G G C C C C C C G G
3 chr3_48452737 0 48452737 A A A A A A A A G G G G A A A A A A G G
3 chr3_48453864 0 48453864 C T T T T T T T T T T T T T T T T T T T
3 chr3_48454652 0 48454652 C C C C C C C C C C C C C C C T C C C C
3 chr3_48455242 0 48455242 C C C C C C C C C C C C C C C C T T C C
3 chr3_48460845 0 48460845 T T G T G T T T T T T T T T T T T T T T
3 chr3_48471419 0 48471419 C C C C C G C C C C C C C C C C C C C C
3 chr3_48478245 0 48478245 T T T T C T T T T T T T T T T T T T T T
3 chr3_48479119 0 48479119 C C C C C C C C C T C T C C C C C C T T
3 chr3_48480548 0 48480548 A A A A A A A A A G A G A A A A A A A A
3 chr3_48490910 0 48490910 C C C C C T C C C C C C C C C C C C C C
3 chr3_48491025 0 48491025 G G G G G G G G A G G G G G G G G G G G
3 chr3_48491161 0 48491161 T T T T T T T T T T T T T T T T G T T T
3 chr3_48500333 0 48500333 G G G G G G G G G G G G C C G G G G G G
3 chr3_48503995 0 48503995 G G G G G G G G G G G G G G A A G G G G
3 chr3_48504740 0 48504740 C C C C C T C C C C C C C C C C C C C C
3 chr3_48511761 0 48511761 T T T T T T T T C C C C T T T T T T C C
3 chr3_48512447 0 48512447 C C C C C C C C C C A C C C C C C C C C
3 chr3_48513544 0 48513544 T T T T T T T T C T C C T T T T T T C C
3 chr3_48518573 0 48518573 T T T T T T T T T T T T C C C C C C T T
3 chr3_48526404 0 48526404 G G G G G G G G A A A A G G G G G G A A
3 chr3_48527017 0 48527017 G G G G G G C C G G G G G G G G G G G G
3 chr3_48527884 0 48527884 C C C C C C C C C G C C C C C C C C C C
3 chr3_48530757 0 48530757 T T T T T T T T C C C C T T T T T T C C
3 chr3_48539305 0 48539305 G G G G G G G G C G C G G G G G G G G G
3 chr3_48541919 0 48541919 G G C G G G G G G G G G G G G G G G G G
3 chr3_48542192 0 48542192 C C C C C C C C C C C C T T C C C C C C
3 chr3_48542895 0 48542895 G G G G G G G G G T G T G G G G G G G G
3 chr3_48548169 0 48548169 G T G G G G G G G G G G G G G G G G G G
3 chr3_48553406 0 48553406 C C C C T T C C C C C C C C C C C C C C
3 chr3_48554038 0 48554038 G G G G G G G G G G G G G G G G G T G G
3 chr3_48572055 0 48572055 A A G G A A A A A A A A A A A A A A A A
3 chr3_48575765 0 48575765 A A A A A A A A A G G G A A A A A A G G
3 chr3_48578132 0 48578132 A A A A A A A A A G A A A A A A A A G G
3 chr3_48580210 0 48580210 T T T T T T T T C T C C T T T T T T T T
3 chr3_48586721 0 48586721 C C C C C C C C C G G G C C C C C C G G
3 chr3_48598300 0 48598300 G G G G G G G G C C C C G G G G G G C C
3 chr3_48599329 0 48599329 T T T T T T T T C T T T T T T T T T T T
3 chr3_48600761 0 48600761 A A A A A A A A C C C C A A A A A A C C
3 chr3_48600787 0 48600787 G G G G G G G G G G G G T T G G G G G G
3 chr3_48601437 0 48601437 G G G G G G G G G G G G A G G G G G G G
3 chr3_48605326 0 48605326 C T T T T T T T T T T T T T T T T T T T
3 chr3_48605708 0 48605708 A G A A A A G G A A A A A A A A A A A A
3 chr3_48615386 0 48615386 T T T T T T T T G G G T T T T T T T G G
3 chr3_48616872 0 48616872 C C C C C C C C C G C G C C C C C C G G
3 chr3_48621920 0 48621920 G G G G G G G G G G G G A G G G G G G G
3 chr3_48624165 0 48624165 A A A A A A A A A A A A A A A A A G A A
3 chr3_48644312 0 48644312 G G A G G G G G G G G G G G G G G G G G
3 chr3_48647696 0 48647696 G G G G G G G G G G G G A G G G G G G G
3 chr3_48651061 0 48651061 T T T T T T T T C C C C T T T T T T C C
3 chr3_48651640 0 48651640 G G G G G G G G G G C G G G G G G G C C
3 chr3_48652486 0 48652486 G G G G G G G G G G G G G G T T G G G G
3 chr3_48655840 0 48655840 C C C C C C C C A A A A C C C C C C A A
3 chr3_48656642 0 48656642 G G G G G G G G G G C C G G G G G G C C
3 chr3_48658565 0 48658565 C C C C C C C C C C C C C T C C C C C C
3 chr3_48663582 0 48663582 G G G G G G G G T T T T G G G G G G T T
3 chr3_48666219 0 48666219 T T T T T T T T T T T T T T T T G G T T
3 chr3_48667868 0 48667868 C C C C C C C C C C C C G G C C C C C C
3 chr3_48673988 0 48673988 G G A G A G G G G G G G G G G G G G G G
3 chr3_48683393 0 48683393 G T T T T T T T T T T T T T T T T T T T
3 chr3_48688017 0 48688017 G G G G G G G G A A A A G G G G G G A A
3 chr3_48688703 0 48688703 T T T T T T T T T T G T T T T T T T T T
3 chr3_48697295 0 48697295 G G G G G G A A G G G G G G G G G G G G
3 chr3_48698111 0 48698111 A A A A A A A A G G G G A A A A A A G G
3 chr3_48704359 0 48704359 T T T T C C T T T T T T T T T T T T T T
3 chr3_48707230 0 48707230 T T C T T T T T T T T T T T T T T T T T
3 chr3_48709088 0 48709088 T T T T T T T T C C C C T T T T T T C C
3 chr3_48713703 0 48713703 C T T T T T C C T T T T T T T T T T T T
3 chr3_48716213 0 48716213 C C C C C C C C T T T T C C C C C C T T
3 chr3_48717351 0 48717351 C C C C C C C C A A A A C C C C C C A A
3 chr3_48725545 0 48725545 C C C C C C C C T T T T C C C C C C T T
3 chr3_48728491 0 48728491 C C C C C C C C T T T T C C C C C C T T
3 chr3_48729667 0 48729667 A A A A A A A A A A A A G G A A A A A A
3 chr3_48739546 0 48739546 G G C C G G G G G G G G G G G G G G G G
3 chr3_48740207 0 48740207 A A A A A A A A A A A A A A T T A A A A
3 chr3_48748282 0 48748282 C C C C C G C C C C C C C C C C C C C C
3 chr3_48749526 0 48749526 G G G G G G G G G G G G G G A A G G G G
3 chr3_48760825 0 48760825 C C T T C C C C C C C C C C C C C C C C
3 chr3_48765715 0 48765715 T T T T T T T T C C C C T T T T T T C C
3 chr3_48766693 0 48766693 A A G G A A A A A A A A A A A A A A A A
3 chr3_48774064 0 48774064 A A A A A A A A C C A A A A A A A A A A
3 chr3_48778195 0 48778195 T T T T T T T T G G G G T T T T T T G G
3 chr3_48778241 0 48778241 A A A A A A A A A A A C A A A A A A A A
3 chr3_48783066 0 48783066 G G G G C G G G G G G G G G G G G G G G
3 chr3_48786522 0 48786522 G G G G G G G G C C C G G G G G G G C C
3 chr3_48795630 0 48795630 A A A A A A A A A A A A A A A G A A A A
3 chr3_48795979 0 48795979 C C C C C C C C T T C C C C C C C C C C
3 chr3_48798254 0 48798254 C C A A A A C C C C C C C C C C C C C C
3 chr3_48803640 0 48803640 G G A A A A G G G G G G G G G G G G G G
3 chr3_48809042 0 48809042 G G G G G G G G A A A A G G G G G G A A
3 chr3_48809776 0 48809776 G G G G G G G G T T T T G G G G G G T T
3 chr3_48813139 0 48813139 G G G G G G G G A A A A G G G G G G A A
3 chr3_48816425 0 48816425 G G G G A A G G G G G G G G G G G G G G
3 chr3_48816620 0 48816620 C C C C C C C C C C C T C C C C C C T T
3 chr3_48816656 0 48816656 C C C C C C C C C C C C C T C C C C C C
3 chr3_48818556 0 48818556 A A A A A A A A T T T T A A A A A A T T
3 chr3_48821128 0 48821128 G G G G G G G G A A A A G G G G G G A A
3 chr3_48824005 0 48824005 T T C C C C T T C C C C C C C C C C C C
3 chr3_48834946 0 48834946 G G G G G G G G C C C G G G G G G G G G
3 chr3_48837980 0 48837980 C G G G G G G G G G G G G G G G G G G G
3 chr3_48838032 0 48838032 A A A A A A A A C C A A A A A A A A A A
3 chr3_48838208 0 48838208 G G A G G G G G G G G G G G G G G G G G
3 chr3_48840777 0 48840777 G G G G G G G G G G G G G G A G G G G G
3 chr3_48841236 0 48841236 C C C C C C C C C C C C A C C C C C C C
3 chr3_48843002 0 48843002 C C C C C C C C T T T T C C C C C C T T
3 chr3_48846455 0 48846455 T T T T T T T T A A A A T T T T T T A A
3 chr3_48857889 0 48857889 C C T T C C C C C C C C C C C C C C C C
3 chr3_48864840 0 48864840 G G G G G G G G A A A A G G G G G G A A
3 chr3_48864953 0 48864953 T T G T T T T T T T T T T T T T T T T T
3 chr3_48872698 0 48872698 T T T T T T T T T T T T T T T T G T T T
3 chr3_48875878 0 48875878 G G G G G G G G G G A G G G G G G G G G
3 chr3_48876751 0 48876751 C C C C C C C C C C C C C C G G C C C C
3 chr3_48878086 0 48878086 T T T T T T T T C C C C T T T T T T C C
3 chr3_48878142 0 48878142 T T T T T T T T T T T T T T C T T T T T
3 chr3_48890226 0 48890226 A A G G G G A A G G G G G G G G G G G G
3 chr3_48890746 0 48890746 C C C C C C C C T T C T C C C C C C T T
3 chr3_48890970 0 48890970 C C C C C C C C T T C T C C C C C C T T
3 chr3_48914366 0 48914366 T T T T T T T T T T T T T T G G T T T T
3 chr3_48928822 0 48928822 T T T T T T T T T T T T A T T T T T T T
3 chr3_48963103 0 48963103 T T T T C T T T T T T T T T T T T T T T
3 chr3_48963794 0 48963794 G T G G G G G G G G G G G G G G G G G G
3 chr3_48963884 0 48963884 C C C C C C C C T T T T C C C C C C T T
3 chr3_48966590 0 48966590 T T T T T T T T C C C C T T T T T T C C
3 chr3_48976542 0 48976542 C C C C C C C C C C C C C C C T C C C C
3 chr3_48978040 0 48978040 A A A A A A A A A A A A A G A A A A A A
3 chr3_48985841 0 48985841 C C T T T T C C T T T T T T T T T T T T
3 chr3_48996412 0 48996412 T T T T T T T T C C C C T T T T T T C C
3 chr3_48996507 0 48996507 G G G G G G G G G G G G A G G G G G G G
3 chr3_48997583 0 48997583 C C C C C G C C C C C C C C C C C C C C
3 chr3_49003538 0 49003538 T T T T T T T T T T T T G T G G T T T T
3 chr3_49018070 0 49018070 A A A A A A A A G G G G A A A A A A G G
3 chr3_49028742 0 49028742 G G G G G G G G G G A A G G G G G G G G
3 chr3_49043453 0 49043453 C G C C C C C C C C C C C C C C C C C C
3 chr3_49043661 0 49043661 C C C C C C C C C C C T C C C C C C C C
3 chr3_49050981 0 49050981 G G G G G G G G G G G G G G A G G G G G
3 chr3_49052570 0 49052570 T T T T T T T T C C C C T T T T T T C C
3 chr3_49055588 0 49055588 C C C C C C C C C T C C C C C C C C C C
3 chr3_49069760 0 49069760 A A A A A A A A G G G G A A A A A A G G
3 chr3_49071687 0 49071687 T T T T T T T T A A A A T T T T T T A A
3 chr3_49078100 0 49078100 A A A A A A A A C C C C A A A A A A C C
3 chr3_49084763 0 49084763 C C C C T T C C C C C C C C C C C C C C
3 chr3_49141034 0 49141034 C C C C C C C C C C C C C C C T C C C C
3 chr3_49141276 0 49141276 A A A A A A A A G G G G A A A A A A G G
3 chr3_49144803 0 49144803 C C C C C C C C C C C C C C C T C C C C
3 chr3_49153821 0 49153821 G G G G G G G G A A A A G G G G G G A A
3 chr3_49157280 0 49157280 A A G G G G A A G G G G G G G G G G G G
3 chr3_49165047 0 49165047 G G G G G G G G A A A A G G G G G G A A
3 chr3_49175863 0 49175863 A A A A A A A A G G G G A A A A A A G G
3 chr3_49175872 0 49175872 C C C C C C C C T T T T C C C C C C T T
3 chr3_49180743 0 49180743 G G G G G G G G G G G G C G G G G G G G
3 chr3_49187927 0 49187927 C C C C C C C C T T T T C C C C C C C C
3 chr3_49189283 0 49189283 C C C C C C C C G G G G C C C C C C G G
3 chr3_49190346 0 49190346 G G G G G G G G G G G G G G A G G G G G
3 chr3_49191381 0 49191381 G T G G G G G G G G G G G G G G G G G G
3 chr3_49191575 0 49191575 C C C C C C C C T T T T C C C C C C T T
3 chr3_49206804 0 49206804 A A A A A A A A A G A G A A A A A A A A
3 chr3_49223399 0 49223399 G G G G G G G G T T T T G G G G G G T T
3 chr3_49232722 0 49232722 G G T T T T T T T T T T T T T T T T T T
3 chr3_49240296 0 49240296 T T T T T T T T C C C C T T T T T T C C
3 chr3_49240707 0 49240707 C C T T C C C C C C C C C C C C C C C C
3 chr3_49242712 0 49242712 G G G G G G G G G G G G G G G G A A G G
3 chr3_49246271 0 49246271 C C G G C C C C C C C C C C C C C C C C
3 chr3_49246309 0 49246309 T T C C T T T T T T T T T T T T T T T T
3 chr3_49254702 0 49254702 G G G G G G G G A G G G G G G G G G G G
3 chr3_49256710 0 49256710 A A A A A A A A A A A A A G A A A A A A
3 chr3_49258516 0 49258516 G G G G G G G G A A A A G G G G G G A A
3 chr3_49259362 0 49259362 A A A A A A A A G G G G A A A A A A G G
3 chr3_49265052 0 49265052 A A A A A A A A G G G G A A A A A A G G
3 chr3_49265883 0 49265883 T T T T C C T T T T T T T T T T T T T T
3 chr3_49276064 0 49276064 T T T T T T T T C C C C T T T T T T C C
3 chr3_49276397 0 49276397 T T C C C C T T C C C C C C C C C C C C
3 chr3_49278762 0 49278762 G G G G G G G G G G G G G G G G A G G G
3 chr3_49280806 0 49280806 C C C C C C C C G G G G C C C C C C G G
3 chr3_49283416 0 49283416 G G G G G G G G G G G G G G G G G T G G
3 chr3_49286170 0 49286170 G G G G A G G G G G G G G G G G G G G G
3 chr3_49294235 0 49294235 A A A A A A A A G G G G A A A A A A G G
3 chr3_49301207 0 49301207 C C C C C C C C C C C C C T C C C C C C
3 chr3_49302953 0 49302953 G G G G G G G G C C C C G G G G G G C C
3 chr3_49304474 0 49304474 T T C C C C C C C C C C C C C C C C C C
3 chr3_49307705 0 49307705 T T T T T T T T T T T T C T T T T T T T
3 chr3_49311234 0 49311234 C C C C C T C C C C C C C C C C C C C C
3 chr3_49314073 0 49314073 G G G G A G G G G G G G G G G G G G G G
3 chr3_49316102 0 49316102 G G A A A G G G G G G G G G G G G G G G
3 chr3_49316964 0 49316964 G G G G G G G G G G A G G G G G G G G G
3 chr3_49319278 0 49319278 T T T T T T T T T T A T T T T T T T T T
3 chr3_49321387 0 49321387 T T T T T T T T T T T T T T T T C C T T
3 chr3_49331684 0 49331684 A A A A A G A A A A A A A A A A A A A A
3 chr3_49338048 0 49338048 C C C C C C C C C C C C C T C C C C C C
3 chr3_49345769 0 49345769 C C G G C C C C C C C C C C C C C C C C
3 chr3_49350797 0 49350797 G G G G G G G G G G G G G T G G G G G G
3 chr3_49355112 0 49355112 T T T T T T T T C C C C T T T T T T C C
3 chr3_49356795 0 49356795 A A A A A A A A A A A A A A A C A A A A
3 chr3_49362349 0 49362349 A A C C C C A A C C C C C C C C C C C C
3 chr3_49362688 0 49362688 T T T T T T T T T T C T T T T T T T T T
3 chr3_49383883 0 49383883 A A G G G G A A G G G G G G G G G G G G
3 chr3_49395458 0 49395458 G G G G G G G G G G G G G G A A A A G G
3 chr3_49400313 0 49400313 A A A A A A A A A A A A A A A A A G A A
3 chr3_49401468 0 49401468 G G G G G G G G T T T T G G G G G G T T
3 chr3_49401596 0 49401596 T T T T T T T T C C C C T T T T T T C C
3 chr3_49402665 0 49402665 C C C C C C C C C C C C A C C C C C C C
3 chr3_49404421 0 49404421 T T T T T T T T T T T T G G T T T T T T
3 chr3_49406344 0 49406344 G G G G G G G G C C C C G G G G G G C C
3 chr3_49406447 0 49406447 G G G G G G G G A G G G G G G G G G G G
3 chr3_49406999 0 49406999 G G A A A A G G A A A A G G G G G G A A
3 chr3_49410894 0 49410894 C C C C C C C C T T T T C C C C C C T T
3 chr3_49411320 0 49411320 G G A G G G G G G G G G G G G G G G G G
3 chr3_49418261 0 49418261 A A A A A A A A G G G G A A A A A A G G
3 chr3_49419163 0 49419163 G G G G G G G G G G G G G T G G G G G G
3 chr3_49423117 0 49423117 T T C C C C T T C C C C C C C C C C C C
3 chr3_49439177 0 49439177 T T C T T T T T T T T T T T T T T T T T
3 chr3_49440166 0 49440166 G G G G G G G G G G G G A G G G G G G G
3 chr3_49445070 0 49445070 C C T T T T C C C C C C C C C C C C C C
3 chr3_49452088 0 49452088 T T A A A A T T T T T T T T T T T T T T
3 chr3_49452161 0 49452161 A A A A A A A A G G G G A A A A A A G G
3 chr3_49452534 0 49452534 G G A A A A G G A A A A A A A A A A A A
3 chr3_49452549 0 49452549 G G G G G G G G A G G G G G G G G G G G
3 chr3_49453785 0 49453785 G G G G G G G G G G A G G G G G G G G G
3 chr3_49454140 0 49454140 G G T T T T G G T T T T T T T T T T T T
3 chr3_49463833 0 49463833 A A A G A A A A A A A A A A A A A A A A
3 chr3_49464783 0 49464783 C C C C C T C C C C C C C C C C C C C C
3 chr3_49474585 0 49474585 G G A A A A G G G G G G G G G G G G G G
3 chr3_49477698 0 49477698 T T T T T T T T C C C C T T T T T T T T
3 chr3_49479913 0 49479913 C C C T T T C C C C C C C C C C C C C C
3 chr3_49485825 0 49485825 A A A A A A A A G G G G A A A A A A G G
3 chr3_49489374 0 49489374 A A A A A A G G A A A A A A A A A A A A
3 chr3_49489949 0 49489949 G G G G C G G G G G G G G G G G G G G G
3 chr3_49494004 0 49494004 C C C C C C C C T T T T C C C C C C T T
3 chr3_49496979 0 49496979 C C C C C C C C C C C C C C C C C T T T
3 chr3_49506588 0 49506588 A A A A A G A A A A A A A A A A A A A A
3 chr3_49507375 0 49507375 C C C C C C C C A A A A C C C C C C A A
3 chr3_49509273 0 49509273 T T T T T T T T T T T T G T T T T T T T
3 chr3_49513035 0 49513035 C C C C C C C C T T T T C C C C C C T T
3 chr3_49527742 0 49527742 T T T T T T T T C C C C T T T T T T C C
3 chr3_49527770 0 49527770 A A A A A A A A G G G G A A A A A A G G
3 chr3_49535583 0 49535583 C C C C C C C C T T T T C C C C C C T T
3 chr3_49546938 0 49546938 A G G G G G G G G G G G G G G G G G G G
3 chr3_49553543 0 49553543 A A A A A A A A A G A A A A A A A A A A
3 chr3_49554374 0 49554374 G G G G G G G G A A A A G G G G G G A A
3 chr3_49556050 0 49556050 A G G G G G G G G G G G G G G G A A G G
3 chr3_49560005 0 49560005 A A A A A A A A G G G G A A A A A A G G
3 chr3_49564541 0 49564541 G G G G G G A A G G G G G G G G G G G G
3 chr3_49570885 0 49570885 G G G G G G G G G G G G G G G G T T G G
3 chr3_49577713 0 49577713 C C C C C C C C C C C C C C C C T T C C
3 chr3_49581145 0 49581145 A A A A A A A A G G G G A A A A A A G G
3 chr3_49582451 0 49582451 A A A A A A A A A A A A A A A A G G A A
3 chr3_49594292 0 49594292 G G G G G G G G T T T T G G G G G G T T
3 chr3_49601374 0 49601374 C C C C C C C C C C C C C C A A C C C C
3 chr3_49602850 0 49602850 T T T T T T T T T T T T T T T T C C T T
3 chr3_49605510 0 49605510 C C G G G G C C G G G G G G G G G G G G
3 chr3_49609522 0 49609522 C C A A A A C C A A A A A A A A A A A A
3 chr3_49616303 0 49616303 C C C C C C C C C C C C C T C C C C C C
3 chr3_49624022 0 49624022 A A A A A A A A G G G G A A A A A A G G
3 chr3_49630833 0 49630833 T T A A T T T T T T T T T T T T T T T T
3 chr3_49642358 0 49642358 G G G G G G G G A G G G G G G G G G G G
3 chr3_49646526 0 49646526 T T C C C C C C C C C C C C C C C C C C
3 chr3_49649177 0 49649177 A A A A A A A A G G G G A A A A A A G G
3 chr3_49652517 0 49652517 G G G G G G G G A A A A G G G G G G A A
3 chr3_49657910 0 49657910 A A C C C C A A C C C C C C C C C C C C
3 chr3_49660779 0 49660779 G G A A A G G G G G G G G G G G G G G G
3 chr3_49660890 0 49660890 A A A A A A A A A A A A A A A C A A A A
3 chr3_49672054 0 49672054 T T T T T T T T C C C C T T T T T T C C
3 chr3_49689063 0 49689063 G G G G G G G G G G G G G G A A G G G G
3 chr3_49703704 0 49703704 G G G G G G G G G G G G G G G G A A G G
3 chr3_49703835 0 49703835 G G G G A A G G G G G G G G G G G G G G
3 chr3_49708050 0 49708050 C C C C C C C C T T T T C C C C C C T T
3 chr3_49712426 0 49712426 A A A A A A A A A A A C A A A A A A C C
3 chr3_49716245 0 49716245 C C C C C C C C C C C C C C C C C T C C
3 chr3_49717829 0 49717829 T T T T C T T T T T T T T T T T T T T T
3 chr3_49727414 0 49727414 C C C C C T C C C C C C C C C C C C C C
3 chr3_49729933 0 49729933 G G G G G G G G A A A A G G G G G G A A
3 chr3_49736151 0 49736151 T T T T T T T T T T T T T T T T C T T T
3 chr3_49739004 0 49739004 T T T T T T T T C C C C T T T T T T C C
3 chr3_49742567 0 49742567 G G G G G G G G G G A G G G G G G G A A
3 chr3_49743204 0 49743204 A A A A A A A A G G G G A A A A A A G G
3 chr3_49743895 0 49743895 A A A A A C A A A A A A A A A A A A A A
3 chr3_49745585 0 49745585 T T T T T T T T G G G T T T T T T T T T
3 chr3_49745975 0 49745975 G G G G G G G G A A A A G G G G G G A A
3 chr3_49748997 0 49748997 A A A A A A A A G G G G A A A A A A G G
3 chr3_49750347 0 49750347 C C C C C C C C T T T T C C C C C C T T
3 chr3_49751996 0 49751996 A A A A A A A A A A A A A A G G A A A A
3 chr3_49759445 0 49759445 C C C C C C C C T T T T C C C C C C T T
3 chr3_49762222 0 49762222 T T T T T T T T C C C C T T T T T T C C
3 chr3_49789894 0 49789894 C C C C C C C C C C C C A A C C C C C C
3 chr3_49790288 0 49790288 C C C C C T C C C C C C C C C C C C C C
3 chr3_49790844 0 49790844 C C C C C C C C C C C C A A A A A A C C
3 chr3_49791816 0 49791816 G G G G G G G G G G G G G G A A G G G G
3 chr3_49803482 0 49803482 G G G G G G G G A A A A G G G G G G A A
3 chr3_49803896 0 49803896 T T G G G G G G G G G G G G G G G G G G
3 chr3_49804455 0 49804455 T T T T T T T T C C C C T T T T T T C C
3 chr3_49805607 0 49805607 T T T T T T T T T T T T T T T T C C T T
3 chr3_49824919 0 49824919 T T T T T T T T C C C C T T T T T T C C
3 chr3_49826410 0 49826410 A A A A A A A A A A A A A A G G A A A A
3 chr3_49834217 0 49834217 G G G G G G G G G G G G G G A G G G G G
3 chr3_49844397 0 49844397 T T T T T T T T T T T T T T G G T T T T
3 chr3_49845086 0 49845086 C C C C C C C C C C C C C C C C T T C C
3 chr3_49852842 0 49852842 G G A A A G G G G G G G G G G G G G G G
3 chr3_49874040 0 49874040 C C T T T T T T T T T T T T T T T T T T
3 chr3_49875118 0 49875118 G G G G G G G G G G G G G G G G A G G G
3 chr3_49875455 0 49875455 T T G T T T T T T T T T T T T T T T T T
3 chr3_49877175 0 49877175 C C C C C C C C C C C C T T C C C C C C
3 chr3_49883704 0 49883704 T T T T T T T T C T T T T T T T T T T T
3 chr3_49888649 0 49888649 C C C C C C C C G G G G C C C C C C G G
3 chr3_49891671 0 49891671 T T T T T T T T C C C C T T T T T T C C
3 chr3_49891919 0 49891919 A A C C C C A A C C C C C C C C C C C C
3 chr3_49896489 0 49896489 T T C C T T T T T T T T T T T T T T T T
3 chr3_49899962 0 49899962 G G G G G G G G G G G G G G A G G G G G
3 chr3_49914187 0 49914187 G G A A A A A A A A A A A A A A A A A A
3 chr3_49919754 0 49919754 G G G G G G G G A A A G G G G G G G A A
3 chr3_49932235 0 49932235 G G G G G G G G G G G G G G G G A G G G
3 chr3_49940759 0 49940759 G G G G G G G G G G G G G G G G C G G G
3 chr3_49942563 0 49942563 A A C C C C A A C C C C C C C C C C C C
3 chr3_49945412 0 49945412 C C C C C T C C C C C C C C C C C C C C
3 chr3_49945970 0 49945970 T T T T T T T T C C C C T T T T T T C C
3 chr3_49946179 0 49946179 A A A A A A A A G G G G A A A A A A G G
3 chr3_49946407 0 49946407 C C C C C C C C C C C C C C C C G G C C
3 chr3_49953700 0 49953700 G G G G G G G G G G G G G G A G G G G G
3 chr3_49963630 0 49963630 G G G G G G G G G G G G G G G T G G G G
3 chr3_49974785 0 49974785 A A A A A A A A A A A A G G A A A A A A
3 chr3_49982899 0 49982899 G G G G G G G G C C C C G G G G G G C C
3 chr3_49995158 0 49995158 A A A A A A A A C C C C A A A A A A C C
3 chr3_49998068 0 49998068 A A G G G G A A A A A A A A A A A A A A
3 chr3_50000706 0 50000706 A A G G A G A A G G G G A A A A A A G G
3 chr3_50001720 0 50001720 C C C C C C T T C C C C C C C C C C C C
3 chr3_50004289 0 50004289 T T T T T T T T C C C C T T T T T T C C
3 chr3_50004615 0 50004615 C C T T T T C C T T T T T T T T T T T T
3 chr3_50007387 0 50007387 G G A A A A G G A A A A A A A A A A A A
3 chr3_50020284 0 50020284 C C C C C C C C G G G G C C C C C C G G
3 chr3_50024974 0 50024974 A A A A A A A A C C C C A A A A A A C C
3 chr3_50036789 0 50036789 G G A A A A G G A A A A A A A A A A A A
3 chr3_50041651 0 50041651 G G G G G G G G A A A A G G G G G G A A
3 chr3_50042532 0 50042532 A A A A C C A A A A A A A A A A A A A A
3 chr3_50049685 0 50049685 T T T T T T T T T T T T T T C C T T T T
3 chr3_50064026 0 50064026 A A A A A A A A C C C C A A A A A A C C
3 chr3_50066597 0 50066597 C C C C C C C C A A A A C C C C C C C C
3 chr3_50072275 0 50072275 A A G G G G A A G G G G G G G G G G G G
3 chr3_50080019 0 50080019 C C A A A A C C A A A A A A A A A A A A
3 chr3_50094410 0 50094410 C C A C C C C C C C C C C C C C C C C C
3 chr3_50095703 0 50095703 C C C C C C C C G G G G C C C C C C G G
3 chr3_50100999 0 50100999 C C C C C C C C T T T T C C C C C C T T
3 chr3_50116623 0 50116623 G G G G A G G G G G G G G G G G G G G G
3 chr3_50126836 0 50126836 T T T T T T T T G G G G T T T T T T G G
3 chr3_50131143 0 50131143 T T T T T T T T C C C C T T T T T T C C
3 chr3_50140235 0 50140235 G G G G G G G G G G G G G G C G G G G G
3 chr3_50149363 0 50149363 C C C C C C C C C C A C C C C C C C C C
3 chr3_50150865 0 50150865 A A A A A G A A A A A A A A A A A A A A
3 chr3_50155603 0 50155603 C C C T C T C C C C C C C C C C C C T T
3 chr3_50161672 0 50161672 A A A A A A A A A A A G A A A A A A A A
3 chr3_50167551 0 50167551 C C C C C C C C A A A A C C C C C C A A
3 chr3_50170895 0 50170895 G G G G G G G G A G A G G G G G G G G G
3 chr3_50171278 0 50171278 G G G G G G G G G G G G A A G G A A G G
3 chr3_50174892 0 50174892 C C C C C C C C C C C C C C T T C C C C
3 chr3_50176958 0 50176958 A A A A A A A A T T T T A A A A A A T T
3 chr3_50177875 0 50177875 G G G G G G G G C C C C G G G G G G C C
3 chr3_50179653 0 50179653 A A A A A A A A T T T T A A A A A A T T
3 chr3_50186688 0 50186688 T T C C C T T T T T T T T T T T T T T T
3 chr3_50187251 0 50187251 C C C C C C C C C C C C C C C C A A C C
3 chr3_50187416 0 50187416 A G A A A A A A A A A A A A A A A A A A
3 chr3_50188227 0 50188227 A A A A A A A A G G G G A A A A A A G G
3 chr3_50194602 0 50194602 C C C C C T C C C C C C C C C C C C C C
3 chr3_50195808 0 50195808 C C C C C C C C G G G G C C C C C C G G
3 chr3_50234103 0 50234103 A A A A A A A A G G G G A A A A A A G G
3 chr3_50235911 0 50235911 G G G G G G G G G G G G G G G G A A G G
3 chr3_50247433 0 50247433 C C C C C C C C C T C T C C C C C C C C
3 chr3_50247655 0 50247655 A A G G A G A A A A A A A A A A A A A A
3 chr3_50254769 0 50254769 C C C C C C C C C C C C C C C T C C C C
3 chr3_50278613 0 50278613 C C T T C T C C C C C C C C C C C C C C
3 chr3_50280820 0 50280820 C C C C C T C C C C C C C C C C C C C C
3 chr3_50291515 0 50291515 C C C C C C C C C C C C C G C C C C C C
3 chr3_50295868 0 50295868 T T T T T T T T T T T T C T T T T T T T
3 chr3_50298009 0 50298009 G G G G G G G G G G G G G G C C G G G G
3 chr3_50315970 0 50315970 G T T T T T T T T T T T T T T T T T T T
3 chr3_50331330 0 50331330 G G A A G G G G G G G G G G G G G G G G
3 chr3_50341507 0 50341507 C C C C C C C C C C C C C C T T C C C C
3 chr3_50342253 0 50342253 A A A A A A A A G G A G A A A A A A G G
3 chr3_50342801 0 50342801 A A A A A A A A A A A A G G A A G G A A
3 chr3_50343937 0 50343937 C C C C C C C C C C C C T T C C T T C C
3 chr3_50352397 0 50352397 G T G G G G G G G G G G G G G G G G G G
3 chr3_50355184 0 50355184 T T T T T T T T T T C T T T T T T T T T
3 chr3_50356438 0 50356438 C C C C C C C C T T C T C C C C C C T T
3 chr3_50364351 0 50364351 G G G G G G G G G G G G G G A G G G G G
3 chr3_50374348 0 50374348 C C C C C C C C T T T T C C C C C C T T
3 chr3_50374685 0 50374685 G G G G G G G G A A A A G G G G G G A A
3 chr3_50381942 0 50381942 T T T T T T T T T T T T T T T T A T T T
3 chr3_50384046 0 50384046 T T G G G G T T T T T T T T T T T T T T
3 chr3_50384370 0 50384370 A A A A A G A A A A A A A A A A A A A A
3 chr3_50391800 0 50391800 T T T T T T T T C C C C T T T T T T C C
3 chr3_50393389 0 50393389 C C G G C C C C C C C C C C C C C C C C
3 chr3_50395700 0 50395700 C C C C C C C C C T C T C C C C C C T T
3 chr3_50395904 0 50395904 A A A A A A A A A A A A C C C C A A A A
3 chr3_50403266 0 50403266 T T T T T T T T A A A A T T T T T T A A
3 chr3_50418725 0 50418725 T T T T T T T T C C C C T T T T T T C C
3 chr3_50425576 0 50425576 A A A A A A A A G G G G A A A A A A G G
3 chr3_50431006 0 50431006 T T T T T T T T C C C C T T T T T T C C
3 chr3_50439552 0 50439552 G G A A G G G G A A A A G G G G G G A A
3 chr3_50450956 0 50450956 C C T T T T C C C C C C C C C C C C C C
3 chr3_50464778 0 50464778 T T T T T T T T T T T T C T T T T T T T
3 chr3_50491865 0 50491865 G G C G C G G G G G G G G G G G G G G G
3 chr3_50499432 0 50499432 G G G G G G G G G G G G C C G G G G G G
3 chr3_50500917 0 50500917 G G G G G G G G G G G G A A A A A A G G
3 chr3_50507867 0 50507867 C C C C C C C C C C C C C C C C G G C C
3 chr3_50510761 0 50510761 G G G G G G G G G G G G A A G G G G G G
3 chr3_50514609 0 50514609 A A A A A A A A G G G G A A A A A A G G
3 chr3_50516015 0 50516015 T T C C C C T T C C C C C C C C C C C C
3 chr3_50516257 0 50516257 C C C G C C C C C C C C C C C C C C C C
3 chr3_50520862 0 50520862 T T T T T T T T A A A A T T T T T T A A
3 chr3_50529759 0 50529759 G G G G G G G G A A A A G G G G G G A A
3 chr3_50540079 0 50540079 T T T T T T T T C T T T T T T T T T C C
3 chr3_50541280 0 50541280 G G G G G G G G A A A A G G G G G G A A
3 chr3_50551982 0 50551982 G G G G C C G G G G G G G G G G G G G G
3 chr3_50560036 0 50560036 T T T T T T T T C C C C T T T T T T C C
3 chr3_50574045 0 50574045 A A A A A A A A G G G G A A A A A A G G
3 chr3_50577188 0 50577188 A A A A A A A A A A A A C C A A A A A A
3 chr3_50593225 0 50593225 C C G G G G C C G G G G G G G G G G G G
3 chr3_50596937 0 50596937 G G G G G G G G G G G G G G G G A G G G
3 chr3_50602159 0 50602159 G G G G G G G G A A A A G G G G G G A A
3 chr3_50610444 0 50610444 G G G G G G G G G G G G A G G G G G G G
3 chr3_50637408 0 50637408 C C C C C C C C T T T T C C C C C C T T
3 chr3_50638134 0 50638134 C C C C C C C C C C C C C C C C C T C C
3 chr3_50645368 0 50645368 C C C C C C C C C C C C C T C C C C C C
3 chr3_50645792 0 50645792 A A A A A A A A A A A C A A A A A A A A
3 chr3_50647520 0 50647520 C C C C C C C C C C C C C G C C C C C C
3 chr3_50669940 0 50669940 A A A A A A A A A A A A A A A C A A A A
3 chr3_50674094 0 50674094 C C C C C C C C C C C C C T C C C C C C
3 chr3_50691299 0 50691299 G G G G G G G G A A A A G G G G G G A A
3 chr3_50696132 0 50696132 T T T T C T T T T T T T T T T T T T T T
3 chr3_50698687 0 50698687 A C A A A A C C C C C C C C C C C C C C
3 chr3_50706226 0 50706226 T T T T T T T T C C C C T T T T T T C C
3 chr3_50707990 0 50707990 T T T T T T T T T T T T C T T T T T T T
3 chr3_50725884 0 50725884 G G A A A A G G G G G G G G G G G G G G
3 chr3_50732928 0 50732928 T T T T T T T T T T T T T T C C T T T T
3 chr3_50736460 0 50736460 G G G G G G G G A A A A G G G G G G A A
3 chr3_50738291 0 50738291 A A A A A A A A G G G G A A A A A A G G
3 chr3_50739079 0 50739079 C C C C C T C C C C C C C C C C C C C C
3 chr3_50740444 0 50740444 G G G G G G G G T T T T G G G G G G T T
3 chr3_50744646 0 50744646 C C C C C C C C G G G G C C C C C C G G
3 chr3_50750493 0 50750493 T T T T T T T T C C C C T T T T T T C C
3 chr3_50757573 0 50757573 A A C C C C A A C C C C C C C C C C C C
3 chr3_50764829 0 50764829 C C C T C T C C C C C C C C C C C C C C
3 chr3_50772008 0 50772008 C C C C C T C C C C C C C C C C C C C C
3 chr3_50774829 0 50774829 A A G G A A A A A A A A A A A A A A A A
3 chr3_50776824 0 50776824 G G G G G G G G C C C C G G G G G G C C
3 chr3_50782494 0 50782494 A A A A A A A A A A A A A A G G A A A A
3 chr3_50787326 0 50787326 A A A A A A A A A A A A G G A A A A A A
3 chr3_50792462 0 50792462 A G A A A A A A A A A A A A A A A A A A
3 chr3_50793963 0 50793963 A A A A A A A A G G G G A A A A A A G G
3 chr3_50802502 0 50802502 C C C C C C C C T T T T C C C C C C T T
3 chr3_50804250 0 50804250 T T T T T T T T T T T T T T C C T T T T
3 chr3_50805950 0 50805950 T T T T T T T T C C C C T T T T T T C C
3 chr3_50807241 0 50807241 C C C C C C T T C C C C C C C C C C C C
3 chr3_50812686 0 50812686 G G G G A G G G G G G G G G G G G G G G
3 chr3_50812735 0 50812735 T T T T T T T T C C C C T T T T T T C C
3 chr3_50824959 0 50824959 C C C C C C C C C C C C C C C C T T C C
3 chr3_50833112 0 50833112 A A A A A A A A C C C C A A A A A A C C
3 chr3_50836430 0 50836430 A A A A A G A A A A A A A A A A A A A A
3 chr3_50836828 0 50836828 C C C C C C C C C C C C C C T T C C C C
3 chr3_50847174 0 50847174 C G G G G G G G G G G G G G G G G G G G
3 chr3_50864022 0 50864022 C C C C C C T T C C C C C C C C C C C C
3 chr3_50864627 0 50864627 G G G G A G G G G G G G G G G G G G G G
3 chr3_50864973 0 50864973 G T T T T T T T T T T T T T T T T T T T
3 chr3_50871599 0 50871599 G G G G G G G G G G G G A G G G G G G G
3 chr3_50873806 0 50873806 C C C C C C C C C C A C C C C C C C C C
3 chr3_50883267 0 50883267 A G G G G G G G G G G G G G G G G G G G
3 chr3_50892537 0 50892537 A A G G A G A A A A A A A A A A A A A A
3 chr3_50894401 0 50894401 A A A A A A A A G G G G A A A A A A G G
3 chr3_50895868 0 50895868 A A A A A A A A G G G G A A A A A A G G
3 chr3_50902809 0 50902809 G G G G G G G G G G G G A A G G G G G G
3 chr3_50917531 0 50917531 G G G G A G G G G G G G G G G G G G G G
3 chr3_50917951 0 50917951 C C G G G G C C G G G G G G G G G G G G
3 chr3_50922922 0 50922922 T T T T G T T T T T T T T T T T T T T T
3 chr3_50923598 0 50923598 C C C C C C C C A A A A C C C C C C A A
3 chr3_50923815 0 50923815 C C C C C C C C T T T T C C C C C C T T
3 chr3_50937189 0 50937189 C T C C C C C C C C C C C C C C C C C C
3 chr3_50939425 0 50939425 C C A A A A C C A A A A A A A A A A A A
3 chr3_50939563 0 50939563 C C C C C C C C C C C T C C C C C C C C
3 chr3_50943591 0 50943591 G G G G G G G G G G G G A G G G G G G G
3 chr3_50953922 0 50953922 A A A A A A A A G G G G A A A A A A G G
3 chr3_50956312 0 50956312 T T T T T T T T T T T T T T T T C C T T
3 chr3_50961121 0 50961121 G G A A A A G G G G G G G G G G G G G G
3 chr3_50968096 0 50968096 A A A A A A A A A A A C A A A A A A A A
3 chr3_50969070 0 50969070 C C C C C C C C C C A C C C C C C C C C
3 chr3_50985526 0 50985526 C C C C C C C C T T T T C C T T T T T T
3 chr3_50995204 0 50995204 G G G G G G G G G G G G G G C G G G G G
3 chr3_51015600 0 51015600 C C C C C C C C T T T T C C C C C C T T
3 chr3_51049606 0 51049606 G G G G G G G G G G G G G G C G G G G G
3 chr3_51066679 0 51066679 G G G T G G G G G G G G G G G G G G G G
3 chr3_51086606 0 51086606 C C C C C G C C C C C C C C C C C C C C
3 chr3_51086932 0 51086932 C C C C C T C C C C C C C C C C C C C C
3 chr3_51087420 0 51087420 A A G G A G A A A A A A A A A A A A A A
3 chr3_51093577 0 51093577 C C C C C T C C C C C C C C C C C C C C
3 chr3_51100684 0 51100684 G G A G G G G G G G G G G G G G G G G G
3 chr3_51105441 0 51105441 G G G G G G G G A A A A G G G G G G A A
3 chr3_51120662 0 51120662 A A A A A A A A G G G G A A A A A A G G
3 chr3_51130577 0 51130577 A A A A A A A A A T A A A A A A A A A A
3 chr3_51131803 0 51131803 T T T T T T T T C C C C T T T T T T C C
3 chr3_51134644 0 51134644 C C C C C C C C C C C C C C C C T T C C
3 chr3_51137619 0 51137619 A A A A A A A A G G G G A A A A A A G G
3 chr3_51140518 0 51140518 C C C C C C C C C C C C C T C C C C C C
3 chr3_51141312 0 51141312 C C C C C C T T C C C C C C C C C C C C
3 chr3_51148112 0 51148112 G G G G G G G G A A A A G G G G G G A A
3 chr3_51150664 0 51150664 A A A A A A G G A A A A A A A A A A A A
3 chr3_51166015 0 51166015 C C C C C C C C C C C C C C C C T T C C
3 chr3_51167383 0 51167383 A A A A A G A A A A A A A A A A A A A A
3 chr3_51168132 0 51168132 G G G G G G G G A G G G G G G G G G G G
3 chr3_51168480 0 51168480 T T T T T T T T C C C C T T T T T T C C
3 chr3_51168635 0 51168635 T T T T T T T T C C C C T T T T T T C C
3 chr3_51176874 0 51176874 A A A A A A A A G G G G A A A A A A G G
3 chr3_51185817 0 51185817 A A A A G G A A A A A A A A A A A A A A
3 chr3_51187694 0 51187694 T T T T T T T T T T T T C T T T T T T T
3 chr3_51203110 0 51203110 A A A A A A A A A G A A A A A A A A A A
3 chr3_51203138 0 51203138 G G G G G G G G A A A A G G G G G G A A
3 chr3_51207936 0 51207936 C C C C C C C C T T T T C C T T C C T T
3 chr3_51211560 0 51211560 G G A G A G G G G G G G G G G G G G G G
3 chr3_51214912 0 51214912 A A A A A A A A A C A A A A A A A A C C
3 chr3_51222802 0 51222802 T T T T T T T T C C C C T T T T T T T T
3 chr3_51223765 0 51223765 A A A G A G A A A A A A A A A A A A A A
3 chr3_51225971 0 51225971 C C C C C C C C T T T T C C C C C C C C
3 chr3_51228421 0 51228421 T T T T T T T T C C C C T T C T C C C C
3 chr3_51228442 0 51228442 A A A A A A A A G G G G A A A G G G G G
3 chr3_51230047 0 51230047 T T T T T T T T C C C C T T T T C C C C
3 chr3_51231242 0 51231242 T T T T T T T T C C C C T T T T C C C C
3 chr3_51239274 0 51239274 C C C C C C C C C C C C A A C C A A C C
3 chr3_51242226 0 51242226 T T C T T T T T T T T T T T T T T T T T
3 chr3_51247517 0 51247517 G G G G G G G G G G G T G G G G G G T T
3 chr3_51270180 0 51270180 A A A A A A A A G G G G A A A A A A G G
3 chr3_51270490 0 51270490 T T T T T T T T C C C T T T T T T T T T
3 chr3_51272254 0 51272254 G G T T T T T T T T T T T T T T T T T T
3 chr3_51277878 0 51277878 T T T T T T T T T T T T C T T T T T T T
3 chr3_51284799 0 51284799 A A A A A A A A C C C C A A A A A A C C
3 chr3_51286812 0 51286812 A A A A A A A A G G G G A A A A A A G G
3 chr3_51288870 0 51288870 G G G G A G G G G G G G G G G G G G G G
3 chr3_51293024 0 51293024 T T C C T T T T T T T T T T T T T T T T
3 chr3_51294426 0 51294426 A A A A A A A A C C C C A A A A A A C C
3 chr3_51295913 0 51295913 C C T T C T C C C T C C C C C C C C T T
3 chr3_51303059 0 51303059 T T T T T T T T T T T T T T T T G G T T
3 chr3_51306486 0 51306486 G G G G G G G G A G G G G G G G G G G G
3 chr3_51314465 0 51314465 A G G G G G A A G G G G G G G G G G G G
3 chr3_51317793 0 51317793 T T T T T T T T G G G G T T T T T T G G
3 chr3_51325648 0 51325648 G G G G G G G G A A A A G G G G G G A A
3 chr3_51326893 0 51326893 G G G G G G G G G G G G G G G G T T G G
3 chr3_51334369 0 51334369 G G G G G G G G G G C G G G G G G G G G
3 chr3_51334642 0 51334642 G G G G G G G G G G C G G G G G G G G G
3 chr3_51337459 0 51337459 C T C C C C T T C C C C C C C C C C C C
3 chr3_51341152 0 51341152 A A A A A A G G A A A A A A A A A A A A
3 chr3_51347448 0 51347448 G G G G G G G G A A A A G G G G G G A A
3 chr3_51352242 0 51352242 C C C C C C C C T T C T C C C C C C T T
3 chr3_51364089 0 51364089 A A A A A A A A A A A A A G A A A A A A
3 chr3_51367170 0 51367170 A A A A G G A A A A A A A A A A A A A A
3 chr3_51372556 0 51372556 T T T T T T T T A A A T T T T T T T A A
3 chr3_51373541 0 51373541 A A A A A A A A A A A G A A A A A A A A
3 chr3_51374435 0 51374435 G G G G G G G G A A A A G G G G G G A A
3 chr3_51375910 0 51375910 T T T T C T T T T T T T T T T T T T T T
3 chr3_51375918 0 51375918 A A A A A G A A A A A A A A A A A A A A
3 chr3_51380079 0 51380079 C G C C C C C C C C C C C C C G C C C C
3 chr3_51384814 0 51384814 C C C C C T C C C C C C C C C C C C C C
3 chr3_51385621 0 51385621 T T T T T T T T T T T T T T C T T T T T
3 chr3_51387008 0 51387008 T T T T T T T T T T T T C T T T T T T T
3 chr3_51391907 0 51391907 G G G G G G A A G G G G G G G G G G G G
3 chr3_51393788 0 51393788 C C C C C C C C C C A C C C C C C C C C
3 chr3_51397264 0 51397264 A A A A A A A A A G A A A A A A A A A A
3 chr3_51403911 0 51403911 C C C C C C C C C C C C C T C C C C C C
3 chr3_51419458 0 51419458 G G G G C G G G G G G G G G G G G G G G
3 chr3_51437210 0 51437210 G G G G G G G G T T T T G G G G G G T T
3 chr3_51444688 0 51444688 T T G G G T T T G G G G G G G G G G G G
3 chr3_51445922 0 51445922 C C C C C C C C C C C C C C C C A A C C
3 chr3_51447490 0 51447490 C T T T T T T T T T T T T T T T T T T T
3 chr3_51450660 0 51450660 A A G G G G A A G G G G G G G G G G G G
3 chr3_51450758 0 51450758 C C C C C C C C C T C C C C C C C C C C
3 chr3_51452998 0 51452998 A A A A A A A A A G G G A A A A A A A A
3 chr3_51457703 0 51457703 A T T T T T T T T T T T T T T T T T T T
3 chr3_51459936 0 51459936 T T T T T T T T C T C T T T T T T T T T
3 chr3_51463444 0 51463444 A A A A A A A A A A A G A A A A A A A A
3 chr3_51473623 0 51473623 C C C C C C A A C C C C C C C C C C C C
3 chr3_51474608 0 51474608 A A G G A G A A A A A A A A A A A A A A
3 chr3_51479091 0 51479091 G G G G G G G G A A A A G G G G G G A A
3 chr3_51506445 0 51506445 A A A A A A G G A A A A A A A A A A A A
3 chr3_51515364 0 51515364 G G G G G G G G A A A A G G G G G G A A
3 chr3_51515813 0 51515813 C C C C C T C C C C C C C C C C C C C C
3 chr3_51530730 0 51530730 A A A A A A A A A A A A A G A A A A A A
3 chr3_51548869 0 51548869 T T T T T T T T T T T T C T T T T T T T
3 chr3_51552870 0 51552870 C C C C C C C C C C C C C T T T C C C C
3 chr3_51553277 0 51553277 A A A A A A A A G G A A A A A A A A G G
3 chr3_51558662 0 51558662 C T T T T T T T T T T T T T T T T T T T
3 chr3_51560318 0 51560318 A A G G G G A A A A A A A A A A A A A A
3 chr3_51599712 0 51599712 G G G G G G G G G G G G A G G G G G G G
3 chr3_51600194 0 51600194 C C C C C C C C C C C C C T C C C C C C
3 chr3_51601897 0 51601897 C C C C C C C C T T C T C C C C C C T T
3 chr3_51606712 0 51606712 T T T T T T T T C C C C T T T T T T C C
3 chr3_51610482 0 51610482 G G G G G G G G T T T T G G G G G G T T
3 chr3_51610639 0 51610639 C C C C C C C C C C C T C C C C C C C C
3 chr3_51611925 0 51611925 C C C C C T C C C C C C C C C C C C C C
3 chr3_51612990 0 51612990 C C T T C C C C C C C C C C C C C C C C
3 chr3_51620294 0 51620294 G G G G G G G G A G G G G G G G G G G G
3 chr3_51623295 0 51623295 G G G G G G G G C C C C G G G G G G C C
3 chr3_51625300 0 51625300 A A G G A G A A G G G G G G G G G G G G
3 chr3_51631562 0 51631562 T T T T T T T T G T G T T T T T T T T T
3 chr3_51636498 0 51636498 G G G G G G G G G G A G G G G G G G A A
3 chr3_51646766 0 51646766 G G G G A A G G G G G G G G G G G G G G
3 chr3_51649254 0 51649254 C C C C C C C C C T C C C C C C C C C C
3 chr3_51649830 0 51649830 G G G G G G G G G G C G G G G G G G G G
3 chr3_51653068 0 51653068 G G G G G G G G T T T T G G G G G G T T
3 chr3_51657225 0 51657225 C C T T C C C C C C C C C C C C C C C C
3 chr3_51658140 0 51658140 T T T T T T T T T T A T T T T T T T T T
3 chr3_51660133 0 51660133 G G G G G G G G G G G G G G A G G G G G
3 chr3_51661818 0 51661818 C C C C C C C C C C C C C T C C C C C C
3 chr3_51678521 0 51678521 C C C C C C C C C C C C T T C C C C C C
3 chr3_51685334 0 51685334 G G G G G G G G A A A A G G G G G G A A
3 chr3_51692769 0 51692769 A A A A A A A A A A A C A A A A A A C C
3 chr3_51694412 0 51694412 C C C C C T C C C C C C C C C C C C C C
3 chr3_51703235 0 51703235 T T T T T T T T T T T T C T T T T T T T
3 chr3_51711552 0 51711552 A A G G G G A A A A A A A A A A A A A A
3 chr3_51712372 0 51712372 G G G G G G G G G G G G G T G G G G G G
3 chr3_51713470 0 51713470 G G G G G G G G G G G G G G A A G G G G
3 chr3_51716032 0 51716032 T T T T T T T T C C C C T T T T T T C C
3 chr3_51723314 0 51723314 G G C C C C G G G G G G G G G G G G G G
3 chr3_51723595 0 51723595 G G G G G G G G G G G G G G G G A G G G
3 chr3_51735262 0 51735262 T T T T T T T T G G G G T T T T T T G G
3 chr3_51736582 0 51736582 A A A A A A A A A A A A A A A C A A A A
3 chr3_51741244 0 51741244 C C C C C C C C C C C C C C C C C G C C
3 chr3_51749191 0 51749191 A A T T A A A A A A A A A A A A A A A A
3 chr3_51751027 0 51751027 A A A A A A A A A A A A A C A A C C A A
3 chr3_51754802 0 51754802 G G G G G G G G A A A A G G G G G G A A
3 chr3_51757798 0 51757798 C C C C C C C C G G G G C C C C C C G G
3 chr3_51758560 0 51758560 G G G G G G G G C C C C C G G G G G C C
3 chr3_51760128 0 51760128 T T A A T T T T T T T T T T T T T T T T
3 chr3_51760157 0 51760157 A A A A A A A A A A A A A G A A A A A A
3 chr3_51765133 0 51765133 A A A A A A A A A C A C A A A A A A C C
3 chr3_51765526 0 51765526 G G G G G G G G G G G G G T G G G G G G
3 chr3_51766446 0 51766446 G G G G G G G G A G G G G G G G G G A A
3 chr3_51767865 0 51767865 T T C C T T T T T T T T T T T T T T T T
3 chr3_51772666 0 51772666 A A A A A A A A A A A A A A A C A A A A
3 chr3_51774771 0 51774771 G G G G G G G G T T T T G G G G G G T T
3 chr3_51777398 0 51777398 T T T T G T T T T T T T T T T T T T T T
3 chr3_51780150 0 51780150 G G G G C G G G G G G G G G G G G G G G
3 chr3_51783997 0 51783997 A A A A A A A A A A A A A A A G A A A A
3 chr3_51789510 0 51789510 A A A A A A A A A A A C A A A A A A A A
3 chr3_51798024 0 51798024 G G A A A A G G A A A A A A A A A A A A
3 chr3_51803200 0 51803200 A G G G G G G G G G G G G G G G G G G G
3 chr3_51808761 0 51808761 C C C C C C C C C C C C C C C C T T T T
3 chr3_51822555 0 51822555 T T T T T T T T G G G G T T T T T T G G
3 chr3_51823063 0 51823063 C C C C C C C C T T T T C C C C C C T T
3 chr3_51830460 0 51830460 T T T T T T T T G T T T T T T T T T T T
3 chr3_51830670 0 51830670 A A A A A A A A G G G G A A A A A A G G
3 chr3_51835154 0 51835154 G G G G G G G G G G G G A G G G G G G G
3 chr3_51837584 0 51837584 A A A A A A A A A G A G A A A A A A A A
3 chr3_51842118 0 51842118 G G G G G G C C G G G G G G G G G G G G
3 chr3_51842264 0 51842264 A A A A A A A A A A A G A A A A A A A A
3 chr3_51856899 0 51856899 C C C C C C C C G G G G C C C C C C G G
3 chr3_51857556 0 51857556 C C C C C C C C C C C C C T C C T T C C
3 chr3_51862062 0 51862062 G G G G G G G G G G G G G G G G C G G G
3 chr3_51863333 0 51863333 A A A A A A A A A A A A G G A A A A A A
3 chr3_51866787 0 51866787 T T T T T T T T T T T T T T T T G T T T
3 chr3_51869444 0 51869444 T T T T T T T T G G G G T T T T T T G G
3 chr3_51871629 0 51871629 G G G G G G G G G G G G G G A A G G G G
3 chr3_51873482 0 51873482 G G G G G G G G A A A A G G G G G G A A
3 chr3_51876119 0 51876119 G G G G G G A A G G G G G G G G G G G G
3 chr3_51877540 0 51877540 T T T T T T T T T T T T T T T T G G T T
3 chr3_51881035 0 51881035 T T T T T T T T C C C C T T T T T T C C
3 chr3_51892409 0 51892409 G G G G G G G G T T T T G G G G G G T T
3 chr3_51897103 0 51897103 C C C C C T C C C C C C C C C C C C C C
3 chr3_51920908 0 51920908 T T T T T T T T T T T T T T A A T T T T
3 chr3_51923300 0 51923300 C C C C C C C C C C C T C C C C C C C C
3 chr3_51930921 0 51930921 C C C C C C C C T T T T C C C C C C T T
3 chr3_51935100 0 51935100 G G G G A G G G G G G G G G G G G G G G
3 chr3_51935947 0 51935947 T T T T T T T T A A A T T T T T T T A A
3 chr3_51936523 0 51936523 C C C C C G C C C C C C C C C C C C C C
3 chr3_51938761 0 51938761 C C C C C C C C C C C C C C C C A A C C
3 chr3_51939203 0 51939203 T T T T T T T T T T T T T T C C T T T T
3 chr3_51940114 0 51940114 A A A A A A A A A A A A A A A A A G A A
3 chr3_51948030 0 51948030 C C T T T T C C T T T T T T T T T T T T
3 chr3_51948318 0 51948318 G G G G G G G G A A A A G G G G G G A A
3 chr3_51955590 0 51955590 G G G G G G G G T T T T G G G G G G T T
3 chr3_51960341 0 51960341 A A A A A A A A C C C C A A A A A A C C
3 chr3_51960954 0 51960954 A A A A A A A A A A A A A A A A C C A A
3 chr3_51961485 0 51961485 A A A A A G A A G G G G A A A A A A G G
3 chr3_51961991 0 51961991 G G G G G G G G G G G G G T G G G G G G
3 chr3_51966815 0 51966815 C C C C C C C C C T C C C C C C C C C C
3 chr3_51973454 0 51973454 G G G G A G G G G G G G G G G G G G G G
3 chr3_51982110 0 51982110 T T T T T T T T C C C C T T T T T T C C
3 chr3_51985420 0 51985420 T T C C C C C C C C C C C C C C C C C C
3 chr3_51993975 0 51993975 A A A A A A A A G G G G A A A A A A G G
3 chr3_51995964 0 51995964 C C C C C C C C C C C T C C C C C C C C
3 chr3_51999178 0 51999178 C C T T C C C C T T T T C C C C C C T T
3 chr3_52002586 0 52002586 A A G G A G A A A A A A A A A A A A A A
3 chr3_52004381 0 52004381 G G G G C C G G G G G G G G G G G G G G
3 chr3_52018292 0 52018292 A A A A A A A A G G G G A A A A A A G G
3 chr3_52024503 0 52024503 A A A A A A A A A A A A A G A A A A A A
3 chr3_52026099 0 52026099 T T T T T T T T G G G T T T T T T T G G
3 chr3_52032358 0 52032358 C C C C C C C C A A A A C C C C C C A A
3 chr3_52033800 0 52033800 A A A A A A A A G G G G G G G G G G G G
3 chr3_52034989 0 52034989 C C A A C C C C C C C C C C C C C C C C
3 chr3_52043411 0 52043411 A A A A A A A A T T T T A A A A A A T T
3 chr3_52054416 0 52054416 C C T T T T T T T T T T T T T T T T T T
3 chr3_52066805 0 52066805 C C C C C C C C G G G G C C C C C C G G
3 chr3_52068289 0 52068289 G G G G G G G G A A A A G G G G G G A A
3 chr3_52071825 0 52071825 T T T T C C T T T T T T T T T T T T T T
3 chr3_52072236 0 52072236 C C C C C C C C C C C C C C C T C C C C
3 chr3_52074263 0 52074263 G G G G G G G G A G G G G G G G G G G G
3 chr3_52079924 0 52079924 C C C C C C C C A A A A C C C C C C A A
3 chr3_52083795 0 52083795 C C C C C C T T C C C C C C C C C C C C
3 chr3_52084883 0 52084883 A A A A A A A A A A A G A A A A A A A A
3 chr3_52086421 0 52086421 T T C C C T T T T T T T T T T T T T T T
3 chr3_52091663 0 52091663 C C C C C C C C C T C C C C C C C C T T
3 chr3_52091982 0 52091982 T T C C C C T T C C C C C C C C C C C C
3 chr3_52095961 0 52095961 T T T T T T T T C C C C T T T T T T C C
3 chr3_52096612 0 52096612 T T T T T T G G T T T T T T T T T T T T
3 chr3_52098188 0 52098188 T T T T T T C C T T T T T T T T T T T T
3 chr3_52101811 0 52101811 T T T T T T T T T T T T C C T T C C T T
3 chr3_52108528 0 52108528 C C C C C C C C G G G G G G G G G G G G
3 chr3_52110000 0 52110000 G G G G G G G G A A A A G G G G G G A A
3 chr3_52111623 0 52111623 T T T T T T T T G T G T T T T T T T T T
3 chr3_52116094 0 52116094 T T T T C T T T T T T T T T T T T T T T
3 chr3_52126456 0 52126456 T T T T T T T T A A A A T T T T T T A A
3 chr3_52136261 0 52136261 C C C C C C C C G G G G C C C C C C G G
3 chr3_52136274 0 52136274 C C C C C C C C T T T T C C C C C C T T
3 chr3_52136307 0 52136307 G G G G G G G G C C C C G G G G G G C C
3 chr3_52140097 0 52140097 A A A A A A A A G G G G A A A A A A G G
3 chr3_52142632 0 52142632 T T T T T T T T T T T T G T T T G T T T
3 chr3_52147645 0 52147645 C C C C C C C C C C C C C C C C G G C C
3 chr3_52150479 0 52150479 T T T T T T T T C C C C T T T T T T C C
3 chr3_52151219 0 52151219 T T T T T T C C T T T T T T T T T T T T
3 chr3_52154456 0 52154456 G G G G G G G G A A A A G G G G G G A A
3 chr3_52160409 0 52160409 G G G G G G G G A G G G A G A G G G G G
3 chr3_52162480 0 52162480 A A A A A A A A G G G G A A A A A A G G
3 chr3_52164191 0 52164191 G G G G G G G G G G G G A G G G G G G G
3 chr3_52174263 0 52174263 G G G G G G G G G G G G A G G G G G G G
3 chr3_52174390 0 52174390 G G G G G G G G G G G G A G G G G G G G
3 chr3_52179316 0 52179316 T T T T T T T T C C C C T T T T T T C C
3 chr3_52181049 0 52181049 C C C C C T C C C C C C C C C C C C C C
3 chr3_52182638 0 52182638 C C C C C C C C C T C C C C C C C C C C
3 chr3_52183297 0 52183297 C C C C C C C C C C C C C C C C T T C C
3 chr3_52201409 0 52201409 A A C C C C A A C C C C C C C C C C C C
3 chr3_52203272 0 52203272 G G G G G G G G G G G G G G G G C C G G
3 chr3_52205476 0 52205476 T T T T T T T T T T T T G T T T T T T T
3 chr3_52205747 0 52205747 C C C C C C C C A C A C C C C C C C C C
3 chr3_52214092 0 52214092 G G G G A G G G G G G G G G G G G G G G
3 chr3_52223473 0 52223473 A A G G G G A A A A A A G G G G A A A A
3 chr3_52224686 0 52224686 A A A A A A A A A A A A A G G G A A A A
3 chr3_52228503 0 52228503 G G G G G G G G G G G G G T G G G G G G
3 chr3_52234789 0 52234789 T T T T T T T T T T A T T T T T T T T T
3 chr3_52238602 0 52238602 C C C C C C C C T T T T C C C C C C T T
3 chr3_52240803 0 52240803 A A A A A A A A A A A A A A A A G G A A
3 chr3_52241129 0 52241129 C C C C C C C C T T T T C C C C C C T T
3 chr3_52246483 0 52246483 C C C C C C C C A A A A C C C C C C A A
3 chr3_52257089 0 52257089 A A A A A A A A G G G G A A A A A A G G
3 chr3_52265424 0 52265424 A A A A A A A A G G G G A A A A A A G G
3 chr3_52267825 0 52267825 T T C C T T T T T T T T T T T T T T T T
3 chr3_52267997 0 52267997 T T T T T T T T C C C C T T T T T T C C
3 chr3_52270738 0 52270738 A A T T T T A A T T T T T T T T T T T T
3 chr3_52280154 0 52280154 A A A A A A A A A A A A A A A A A G A A
3 chr3_52306037 0 52306037 G G G G G G G G G G G G A G A G A G G G
3 chr3_52315104 0 52315104 C C C C C C C C A A A A C C C C C C A A
3 chr3_52317391 0 52317391 C C C C C C C C C C C C C C T T C C C C
3 chr3_52319953 0 52319953 A A A A A A A A A A A A A G A A A A A A
3 chr3_52327606 0 52327606 A A T T A T A A A A A A A A A A A A A A
3 chr3_52329061 0 52329061 T T T T T T T T T T T T T T T T C C T T
3 chr3_52330798 0 52330798 T T T T T T T T G G G G T T T T T T G G
3 chr3_52331039 0 52331039 A A A A A A A A A A A A A A A G A A A A
3 chr3_52337267 0 52337267 G G A A G G G G G G G G G G G G G G G G
3 chr3_52340630 0 52340630 G G G G A G G G G G G G G G G G G G G G
3 chr3_52352984 0 52352984 C C C C C C C C C C C C C C A A C C C C
3 chr3_52357812 0 52357812 C C C C C C C C C C C C C C C C T T C C
3 chr3_52359524 0 52359524 G G G G G G G G G G G G G T G G G G G G
3 chr3_52363546 0 52363546 C C C C C C C C C G G G C C C C C C C C
3 chr3_52367185 0 52367185 C C C C C C C C A A A A C C C C C C A A
3 chr3_52381704 0 52381704 C C C C C C C C A A A A C C C C C C A A
3 chr3_52389052 0 52389052 C C C C C C C C T T C T C C C C C C T T
3 chr3_52390940 0 52390940 C C T T C C C C C C C C C C C C C C C C
3 chr3_52391329 0 52391329 C C C C C C C C C C C C C C A A C C C C
3 chr3_52394631 0 52394631 C C C C C C C C C C C C C C C C C T C C
3 chr3_52395896 0 52395896 T T C C C C T T C C C C C C C C C C C C
3 chr3_52423308 0 52423308 T T T T T T T T T T T T A T T T T T T T
3 chr3_52435675 0 52435675 C C C C C C C C G G G G C C C C C C G G
3 chr3_52440112 0 52440112 G G G G G G G G G G G G G G G G A G G G
3 chr3_52440240 0 52440240 A A G G A G A A A A A A A A A A A A A A
3 chr3_52447708 0 52447708 G G A A A A G G G G G G A G G G G G G G
3 chr3_52453307 0 52453307 C C C C C C G G C C C C C C C C C C C C
3 chr3_52455087 0 52455087 A A A A A A A A A A A A A C A A A A A A
3 chr3_52466671 0 52466671 G G G G G G G G G G G T G G G G G G G G
3 chr3_52467464 0 52467464 A A A A A A A A G G G G G G A A A A G G
3 chr3_52470064 0 52470064 A A A A A A A A A A A A A A C C A A A A
3 chr3_52485268 0 52485268 A A G G G G A A G G G G G G G G G G G G
3 chr3_52491496 0 52491496 G G A A A A G G G G G G G G G G G G G G
3 chr3_52511193 0 52511193 C C C C C C C C G G G G C C C C C C G G
3 chr3_52513990 0 52513990 A A G G G G A A A A A A A A A A A A A A
3 chr3_52516672 0 52516672 T T A A A A T T A A A A A A A A A A A A
3 chr3_52521390 0 52521390 G G G G G G G G G G G G T T G G G G G G
3 chr3_52527688 0 52527688 A G A A A A A A A A A A A A A A A A A A
3 chr3_52529561 0 52529561 G G G G G G A A G G G G G G G G G G G G
3 chr3_52535475 0 52535475 C C T T T T C C C C C C C C C C C C C C
3 chr3_52536703 0 52536703 A A A A A A A A G G G G A A A A A A G G
3 chr3_52539788 0 52539788 G G G G G G G G T T T T G G G G G G T T
3 chr3_52543388 0 52543388 A A G G A A A A A A A A A A A A A A A A
3 chr3_52545152 0 52545152 C C C C C C C C G G G G C C C C C C G G
3 chr3_52551147 0 52551147 T T T T G T T T T T T T T T T T T T T T
3 chr3_52554072 0 52554072 A A A A A A A A G G G G A A A A A A G G
3 chr3_52580742 0 52580742 G G G G G G G G G G G G A G G G G G G G
3 chr3_52581421 0 52581421 G G C C C C G G G G G G G G G G G G G G
3 chr3_52582230 0 52582230 G G G G A G G G G G G G G G G G G G G G
3 chr3_52591524 0 52591524 T T T T T T T T C C C C T T T T T T C C
3 chr3_52595353 0 52595353 C T T T T T T T T T T T T T T T T T T T
3 chr3_52599503 0 52599503 T T G G G G T T T T T T T T T T T T T T
3 chr3_52601904 0 52601904 A A A A A A A A A A A A G G A A A A A A
3 chr3_52604216 0 52604216 G G G G G G G G G G G G G G A G G G G G
3 chr3_52607988 0 52607988 G G A A A A G G G G G G G G G G G G G G
3 chr3_52610341 0 52610341 C C C C C C C C C C C C C C C T C C C C
3 chr3_52620773 0 52620773 C C C C C C C C C C C C C T C C C C C C
3 chr3_52621840 0 52621840 G G A G G G G G G G G G G G G G G G G G
3 chr3_52627151 0 52627151 T T G T G G T T T T T T T T T T T T T T
3 chr3_52633384 0 52633384 C C C C C C C C C C C C C C C C T T C C
3 chr3_52644310 0 52644310 G G A A A A G G A A A A A A A A A A A A
3 chr3_52648603 0 52648603 A A A A A A A A A A A A A G G G G G A A
3 chr3_52659489 0 52659489 C C C C C C C C C C C C G G C C C C C C
3 chr3_52662080 0 52662080 T T T T T T T T C C C C T T T T T T C C
3 chr3_52676638 0 52676638 T T T T T T T T C C C C T T T T T T C C
3 chr3_52683259 0 52683259 G G G G G G G G A A A A A A A A A A A A
3 chr3_52684466 0 52684466 G G G G G G G G C C C C G G G G G G C C
3 chr3_52685326 0 52685326 C C T T T T C C T T T T T T T T T T T T
3 chr3_52690109 0 52690109 T T T T T T T T T T T T C C C T T T T T
3 chr3_52691921 0 52691921 G G G G G G G G G G A G G G G G G G G G
3 chr3_52699612 0 52699612 A G G G G G G G G G G G G G G G G G G G
3 chr3_52701162 0 52701162 T T T T T T T T C C T T T T T T T T C C
3 chr3_52714960 0 52714960 G G G G G G G G C C C C G G G G G G C C
3 chr3_52719266 0 52719266 T T T T T T T T C C C C T T T T T T C C
3 chr3_52729092 0 52729092 G G G G G G G G C C C C G G G G G G C C
3 chr3_52733713 0 52733713 C C C C A C C C C C C C C C C C C C C C
3 chr3_52740362 0 52740362 A A C C C C C C C C C C C C C C C C C C
3 chr3_52745138 0 52745138 G G A A A A A A A A A A A A A A A A A A
3 chr3_52746052 0 52746052 G G G G G G G G C C G G G G G G G G G G
3 chr3_52747686 0 52747686 G G G G G G G G C C C C G G G G G G C C
3 chr3_52748602 0 52748602 A G G G G G G G G G G G G G G G G G G G
3 chr3_52751163 0 52751163 T T T T T T T T C C C C T T T T T T C C
3 chr3_52752178 0 52752178 C C C C C C C C C C C C C C C C T T C C
3 chr3_52756030 0 52756030 G G G G G G G G G G G G G G A A G G G G
3 chr3_52757394 0 52757394 A A A A A A A A A A A A A C A A A A A A
3 chr3_52758410 0 52758410 G G G G G G G G G G G G A A G G G G G G
3 chr3_52762532 0 52762532 G G G G G G G G A A A A G G G G G G A A
3 chr3_52764235 0 52764235 C C T T T T T T T T T T C C C C C C T T
3 chr3_52772012 0 52772012 C C C C C T C C T T T T T T T T T T T T
3 chr3_52773444 0 52773444 G G G G G G G G A A A A A A A A A A A A
3 chr3_52783259 0 52783259 G G G G G G G G G G G G G G A A G G G G
3 chr3_52787551 0 52787551 C C A A C C C C C C C C C C C C C C C C
3 chr3_52792716 0 52792716 A A A A A A A A A A A A A C A A A A A A
3 chr3_52796880 0 52796880 G G A A G G G G G G G G G G G G G G G G
3 chr3_52808196 0 52808196 A A A A A A A A G G A G A A A A A A G G
3 chr3_52812184 0 52812184 C C C C C C C C T T T T C C C C C C T T
3 chr3_52813529 0 52813529 G G G G G G G G C C C C G G G G G G C C
3 chr3_52817081 0 52817081 G G G G G G G G G G A G G G G G G G G G
3 chr3_52822710 0 52822710 T T T T T T T T C C C C T T T T T T C C
3 chr3_52824810 0 52824810 C C C C C C C C G G G G C C C C C C G G
3 chr3_52836431 0 52836431 C C C C C C C C C C C C C C C C G G C C
3 chr3_52845510 0 52845510 G G G G G G G G C C C C G G G G G G C C
3 chr3_52857281 0 52857281 G G G G G G G G A A A A G G G G G G A A
3 chr3_52859712 0 52859712 C C C C C T C C C C C C C C C C T T C C
3 chr3_52866603 0 52866603 A A A A A C A A A A A A A A A A A A A A
3 chr3_52869116 0 52869116 C C C C C C C C A A A A C C C C C C A A
3 chr3_52871633 0 52871633 G G G G G G G G T T G G G G G G G G G G
3 chr3_52891680 0 52891680 C C C C C C C C C C C T C C C C C C C C
3 chr3_52895490 0 52895490 T T T T T T T T C C C C T T T T T T C C
3 chr3_52896347 0 52896347 G G G G G G G G G G G G G T G G G G G G
3 chr3_52896407 0 52896407 G G G G G T G G G G G G G G G G G G G G
3 chr3_52905213 0 52905213 G G G G G G G G T T T T G G G G G G T T
3 chr3_52911126 0 52911126 T T T T T T T T C C C C T T T T T T C C
3 chr3_52911734 0 52911734 G G G G A G G G G G G G G G G G G G G G
3 chr3_52912883 0 52912883 G G A A A G G G G G G G G G G G G G G G
3 chr3_52913497 0 52913497 A A A A A A A A G G G G A A A A A A G G
3 chr3_52915522 0 52915522 C C A A A C C C C C C C C C C C C C C C
3 chr3_52930473 0 52930473 A A A A A A A A G G G G A A A A A A G G
3 chr3_52931624 0 52931624 A A G G G G A A A A A A A A A A A A A A
3 chr3_52935046 0 52935046 C C C C C C C C A A A A A A A A A A A A
3 chr3_52945684 0 52945684 C C T T T T C C T T T T T T T T T T T T
3 chr3_52947121 0 52947121 C C C G C C C C C C C C C C C C C C C C
3 chr3_52947217 0 52947217 A A A A A A A A A A A A A A G G A A A A
3 chr3_52951553 0 52951553 A A A A A A A A G G G G A A A A A A G G
3 chr3_52959743 0 52959743 G G G G G G G G C C C C G G G G G G C C
3 chr3_52960126 0 52960126 C C C C C C C C C C C C C C C C T T C C
3 chr3_52961996 0 52961996 G G A G G G G G G G G G G G G G G G G G
3 chr3_52968426 0 52968426 C C C C C C C C T T T T C C C C C C T T
3 chr3_52977741 0 52977741 T T C C T T T T T T T T T T T T T T T T
3 chr3_52982721 0 52982721 T T T T T T T T T T T T T T C C T T T T
3 chr3_52990647 0 52990647 C C C C A A C C C C C C C C C C C C C C
3 chr3_52992127 0 52992127 A A A A A A A A G G G G A A A A A A G G
3 chr3_52993202 0 52993202 C C C C C C C C G G G G C C C C C C G G
3 chr3_52996419 0 52996419 G G G G G G G G C C C C G G G G G G C C
3 chr3_53002798 0 53002798 C C C C T T C C C C C C C C C C C C C C
3 chr3_53015112 0 53015112 C C C C C C C C T T T T C C C C C C T T
3 chr3_53018997 0 53018997 A A A A A A A A G G G G A A A A A A G G
3 chr3_53024073 0 53024073 A A A A A A A A G G G G A A A A A A G G
3 chr3_53026927 0 53026927 C C C C C C C C C C C C C C C C C T C C
3 chr3_53044087 0 53044087 C C C C C C C C T T T T C C C C C C T T
3 chr3_53045664 0 53045664 T T T T T T T T G G G G T T T T T T G G
3 chr3_53048134 0 53048134 T T T T T T T T T T T T T T T T C T T T
3 chr3_53052124 0 53052124 G G G G G G G G T T T T G G G G G G T T
3 chr3_53060580 0 53060580 A A G G A A A A A A A A A A A A A A A A
3 chr3_53068975 0 53068975 C C T T T T C C C C C C C C C C C C C C
3 chr3_53072344 0 53072344 C C C C C C C C C G C C C C C C C C C C
3 chr3_53075498 0 53075498 C C C C C C C C C T T T C C C C T T C C
3 chr3_53079013 0 53079013 T T T T T T T T T T T T T T T T C C T T
3 chr3_53079918 0 53079918 T T T T T T T T C T C C T T T T T T T T
3 chr3_53081999 0 53081999 T T T T G T T T T T T T T T T T T T T T
3 chr3_53086610 0 53086610 G G G G G G G G A G G G G G G G G G A A
3 chr3_53088244 0 53088244 T T T T A T T T T T T T T T T T T T T T
3 chr3_53091488 0 53091488 A A A A A A A A T T T T A A A A A A T T
3 chr3_53098350 0 53098350 A A A A A A A A A A A A A A C C A A A A
3 chr3_53101994 0 53101994 A A A A A A A A A G A A A A A A A A A A
3 chr3_53103377 0 53103377 A A A A A A A A A A A T A A A A A A A A
3 chr3_53104495 0 53104495 T T T T T T T T C C C C C C C C C C C C
3 chr3_53104899 0 53104899 G G G G G G G G G G G G G G G G A A G G
3 chr3_53115559 0 53115559 T T T T T T T T T T T T A A T T T T T T
3 chr3_53121513 0 53121513 A G G G G G G G G G G G G G G G G G G G
3 chr3_53125113 0 53125113 G G G G G G G G C C C C G G G G G G C C
3 chr3_53125130 0 53125130 G T T T T T T T T T T T T T T T T T T T
3 chr3_53125134 0 53125134 C C C C C C C C C C C C A C C C C C C C
3 chr3_53130117 0 53130117 C C C C C C C C C C C C C C T T C C C C
3 chr3_53138608 0 53138608 G G G G G G G G G G G G G G G G T T G G
3 chr3_53142876 0 53142876 G G A A A A A A A A A A A A A A A A A A
3 chr3_53150336 0 53150336 A A A A A A A A G G G G A A A A A A G G
3 chr3_53158850 0 53158850 A A A A A A G G A A A A A A A A A A A A
3 chr3_53168318 0 53168318 G G A G G G G G G G G G G G G G G G A A
3 chr3_53173392 0 53173392 T T A A A T T T T T T T T T T T T T T T
3 chr3_53177217 0 53177217 G G G G G G G G G G G G A G G G G G G G
3 chr3_53184385 0 53184385 A A A A A A A A A A A A A G A A A A A A
3 chr3_53191271 0 53191271 T T T T C T T T T T T T T T T T T T T T
3 chr3_53192101 0 53192101 C C C C C C C C C C C C C T C C C C C C
3 chr3_53196296 0 53196296 A A A A A A A A T T T T A A A A A A T T
3 chr3_53207952 0 53207952 C C C C C C C C T T T T C C C C C C T T
3 chr3_53211933 0 53211933 T T C C C C T T T T T T T T T T T T T T
3 chr3_53220058 0 53220058 G T T T T T G G T T T T T T T T T T T T
3 chr3_53221341 0 53221341 A G G G G G G G G G G G G G G G G G G G
3 chr3_53222615 0 53222615 C C C C C C C C C C C C T T C C C C C C
3 chr3_53223903 0 53223903 G G G G G G G G A G G G G G G G G G G G
3 chr3_53227232 0 53227232 C C C C C C C C C C C C C T C C C C C C
3 chr3_53230857 0 53230857 G G G G G G A A G G G G G G G G G G G G
3 chr3_53240951 0 53240951 C C C C C C T T C C C C C C C C C C C C
3 chr3_53241029 0 53241029 A A A A A A A A A A A A A A A A A C A A
3 chr3_53241621 0 53241621 T T C T C C T T C C C C T T T T T T C C
3 chr3_53243196 0 53243196 G G G G G G G G G G G G G G T T G G G G
3 chr3_53244670 0 53244670 A A A A A A A A G G G G A A A A A A G G
3 chr3_53247226 0 53247226 A A A A G G A A G G G G A A A A A A G G
3 chr3_53248837 0 53248837 C C C C C C C C C T C C C C C C C C C C
3 chr3_53260952 0 53260952 G G G G G G G G G G G G A G G G G G G G
3 chr3_53261508 0 53261508 A G G G G G G G G G G G G G G G G G G G
3 chr3_53281514 0 53281514 C C C C A C C C C C C C C C C C C C C C
3 chr3_53286265 0 53286265 A A A A A A A A G G G G A A A A A A G G
3 chr3_53290806 0 53290806 C C C T C C C C C C C C C C C C C C C C
3 chr3_53298626 0 53298626 A A A A A A A A A A A A G G G G A A A A
3 chr3_53304732 0 53304732 C C C C C C C C T T T T C C C C C C T T
3 chr3_53310118 0 53310118 G G T T G G G G G G G G G G G G G G G G
3 chr3_53315557 0 53315557 C C C C C C C C C C C C C T C C C C C C
3 chr3_53316050 0 53316050 T T T T C C T T C C C C C C C C C C C C
3 chr3_53316280 0 53316280 G G G G G G A A G G G G G G G G G G G G
3 chr3_53321420 0 53321420 C C C C C C C C T T C T C C C C C C T T
3 chr3_53327188 0 53327188 G G C C G G G G G G G G G G G G G G G G
3 chr3_53333464 0 53333464 A A A A A A A A A A A A A C A A A A A A
3 chr3_53339799 0 53339799 A A A A A A A A A A A A A G A A A A A A
3 chr3_53340128 0 53340128 T T T T T T T T C C C C T T T T T T C C
3 chr3_53340736 0 53340736 G G A A A A G G A A A A A A A A A A A A
3 chr3_53346582 0 53346582 T T T T T T T T T T T T C T T T T T T T
3 chr3_53354004 0 53354004 G G C C C C G G C C C C C C C C C C C C
3 chr3_53357089 0 53357089 G G G G G G G G T T T T G G G G G G T T
3 chr3_53360319 0 53360319 T T C C C C C C T T T T C C C C C C T T
3 chr3_53367252 0 53367252 T T T T T T T T A A A A T T T T T T A A
3 chr3_53371974 0 53371974 A A A A A A A A T T T T T T T T T T T T
3 chr3_53374603 0 53374603 C C C C T T C C C C C C C C C C C C C C
3 chr3_53376873 0 53376873 C C C C C C T T C C C C C C C C C C C C
3 chr3_53376924 0 53376924 A A A A A A G G A A A A A A A A A A A A
3 chr3_53381818 0 53381818 G G G G A A G G G G G G G G G G G G G G
3 chr3_53381830 0 53381830 A A A A A A A A G G G G A A A A A A G G
3 chr3_53384647 0 53384647 A G G G G G G G G G G G G G G G G G G G
3 chr3_53386142 0 53386142 C C C C C C C C T T T T C C C C C C T T
3 chr3_53403442 0 53403442 G G G G G G G G A A A A G G G G G G A A
3 chr3_53410406 0 53410406 C C C C C C C C C C C C C C T T C C C C
3 chr3_53411030 0 53411030 G G G G T T G G G G G G G G G G G G G G
3 chr3_53418896 0 53418896 G G G G G G G G G G G G G G C C G G G G
3 chr3_53419668 0 53419668 A A A A A A A A T T T T A A A A A A T T
3 chr3_53421960 0 53421960 T T C T T T T T T T T T T T T T T T T T
3 chr3_53431772 0 53431772 T T T T T T T T G G G G T T T T T T G G
3 chr3_53439482 0 53439482 G G G G G G G G G G A G G G G G G G G G
3 chr3_53467084 0 53467084 C C C C C C C C T T T T C C C C C C T T
3 chr3_53467713 0 53467713 G G G G G G G G A A A A G G G G G G A A
3 chr3_53470957 0 53470957 G G G G G G G G A A A A G G G G G G A A
3 chr3_53482776 0 53482776 T T T T T T T T C C C C T T T T T T C C
3 chr3_53488077 0 53488077 C C C C C G C C C C C C C C C C C C C C
3 chr3_53495048 0 53495048 T T G G G G T T G G G G G G G G G G G G
3 chr3_53496850 0 53496850 T T T T T T T T C C C C T T T T T T C C
3 chr3_53498381 0 53498381 G G G G G G G G G G G G G G T T G G G G
3 chr3_53498600 0 53498600 C C C C C T C C C C C C C C C C C C C C
3 chr3_53499121 0 53499121 C T C C C C C C C C C C C C C C C C C C
3 chr3_53499584 0 53499584 C C C C C T C C C C C C C C C C C C C C
3 chr3_53499745 0 53499745 T T T T C T T T T T T T T T T T T T T T
3 chr3_53509238 0 53509238 A A A A A A A A G G G G A A A A A A G G
3 chr3_53509638 0 53509638 A G A A A A A A A A A A A A A A A A A A
3 chr3_53516042 0 53516042 G G G G G G G G A A A A G G G G G G A A
3 chr3_53524007 0 53524007 A A A C C C A A A A A A A A A A A A A A
3 chr3_53526168 0 53526168 A A A A A A A A A A A A A A C C A A A A
3 chr3_53530097 0 53530097 T T C T T T T T T T T T T T T T T T T T
3 chr3_53530382 0 53530382 C C C C C C C C T T T T C C C C C C T T
3 chr3_53541002 0 53541002 G G A A A G G G A A A A G G G G G G A A
3 chr3_53545238 0 53545238 T T T T C T T T T T T T T T T T T T T T
3 chr3_53545355 0 53545355 G G G G G G G G G G G G A G G G G G G G
3 chr3_53548424 0 53548424 T T T T T T T T C C C C T T T T T T C C
3 chr3_53558080 0 53558080 C C C G C C C C C C C C C C C C C C C C
3 chr3_53560655 0 53560655 C C C C C C T T C C C C C C C C C C C C
3 chr3_53567718 0 53567718 C C C C G G C C G G G G C C C C C C G G
3 chr3_53570757 0 53570757 G G G G G G G G A A A A G G G G G G A A
3 chr3_53572129 0 53572129 C C C C C C C C T T T T C C C C C C T T
3 chr3_53576500 0 53576500 C C C C C C C C T T T T C C C C C C T T
3 chr3_53576661 0 53576661 C C C C C C C C T T T T C C C C C C T T
3 chr3_53580896 0 53580896 G G G G G G G G G G G G G G A A G G G G
3 chr3_53582198 0 53582198 C C C C C C C C C C C C C C C C T T C C
3 chr3_53583654 0 53583654 C G C C C C C C C C C C C C C C C C C C
3 chr3_53583681 0 53583681 T T T T T T T T G G G G T T T T T T G G
3 chr3_53584884 0 53584884 C C C C C C C C C T C T C C C C C C T T
3 chr3_53586098 0 53586098 G G G G G G G G T T T T G G G G G G T T
3 chr3_53587940 0 53587940 C G C C C C C C C C C C C C C C C C C C
3 chr3_53590747 0 53590747 G G G G G G G G G G G G G G G G C C G G
3 chr3_53599960 0 53599960 G G G G G T G G G G G G G G G G G G G G
3 chr3_53604837 0 53604837 C C C C C C C C T T T T C C C C C C T T
3 chr3_53606383 0 53606383 G G G G G G A A G G G G G G G G G G G G
3 chr3_53606918 0 53606918 A A A A A A A A G G G G A A A A A A G G
3 chr3_53617913 0 53617913 G G G G G G A A G G G G G G G G G G G G
3 chr3_53620385 0 53620385 C C C C C C C C C C C C T T C C C C C C
3 chr3_53622339 0 53622339 G G G G G G G G G G G G A G G G G G G G
3 chr3_53623962 0 53623962 C C C C C C C C G G G G C C C C C C G G
3 chr3_53630054 0 53630054 C C C C C C C C A A A A A A A A A A A A
3 chr3_53636837 0 53636837 C C C C C C C C C C C C C T C C C C C C
3 chr3_53643119 0 53643119 G G A A A A G G G G G G G G G G G G G G
3 chr3_53655859 0 53655859 G G G G G G G G G G G G G G G G A A G G
3 chr3_53656830 0 53656830 C C C C C C G G C C C C C C C C C C C C
3 chr3_53657637 0 53657637 T T T T T T C C T T T T T T T T T T T T
3 chr3_53660004 0 53660004 A A G G G G G G G G G G G G G G G G G G
3 chr3_53667979 0 53667979 G G G G G G G G G G G G G G G G T T G G
3 chr3_53668037 0 53668037 T T A A A T T T T T T T T T T T T T T T
3 chr3_53670233 0 53670233 T T T T T T T T C C C C T T T T T T C C
3 chr3_53671787 0 53671787 T T G G G G G G G G G G G G G G G G G G
3 chr3_53675114 0 53675114 A A A A A A A A G G G G A A A A A A G G
3 chr3_53679693 0 53679693 A A A A A A A A A A A A A A A A C C A A
3 chr3_53680609 0 53680609 A A A A A C A A A A A A A A A A A A A A
3 chr3_53685157 0 53685157 T T T T T T T T T T T T C T T T T T T T
3 chr3_53693276 0 53693276 A A A A A G A A A A A A A A A A A A A A
3 chr3_53694732 0 53694732 T T T T C T T T T T T T T T T T T T T T
3 chr3_53705821 0 53705821 A A G G G G G G G G G G G G G G G G G G
3 chr3_53707035 0 53707035 G G G G G G G G G G G G G G A G G G G G
3 chr3_53714703 0 53714703 G G G G G G G G A A A A G G G G G G A A
3 chr3_53716009 0 53716009 C C T T T T C C C C C C C C C C C C C C
3 chr3_53717516 0 53717516 G G G G G G G G G G G G G G G G A A A A
3 chr3_53720886 0 53720886 G G T T T T T T T T T T T T T T T T T T
3 chr3_53722582 0 53722582 T T C C C C T T T T T T T T T T T T T T
3 chr3_53722694 0 53722694 C C C C C C C C C T C C C C C C C C C C
3 chr3_53727318 0 53727318 T T T T T T T T T T T T T T T T G G T T
3 chr3_53727516 0 53727516 C C C C C C C C T T T T C C C C C C T T
3 chr3_53756971 0 53756971 T T T T T T T T T T T T T T A T T T T T
3 chr3_53766397 0 53766397 C C C C C C C C T T T T C C C C C C T T
3 chr3_53777703 0 53777703 A A A A A A A A C C C C A A A A A A C C
3 chr3_53780780 0 53780780 C C C C C T C C C C C C C C C C C C C C
3 chr3_53781548 0 53781548 C C C C C C C C C C C C C C T T T T C C
3 chr3_53786416 0 53786416 G G G G G G G G G G G G G G G G A A G G
3 chr3_53799092 0 53799092 G G G G G G G G A A A A G G G G G G A A
3 chr3_53799422 0 53799422 C C C C C C C C C C C C C T C C C C C C
3 chr3_53805243 0 53805243 G G G G G G G G A A A A G G G G G G A A
3 chr3_53805543 0 53805543 G G G G G G G G G G A G G G G G G G G G
3 chr3_53810667 0 53810667 A A A A A A A A G G G G A A A A A A G G
3 chr3_53812956 0 53812956 T T T T T T T T C C C C T T T T T T C C
3 chr3_53816163 0 53816163 C C C G C C C C C C C C C C C C C C C C
3 chr3_53818484 0 53818484 T T T T T T T T C C C C T T T T T T C C
3 chr3_53819308 0 53819308 C C C C C C C C C C C C C T C C C C C C
3 chr3_53826073 0 53826073 C C G G G G C C C C C C C C C C C C C C
3 chr3_53829482 0 53829482 G G G G G G G G A A A A G G G G G G A A
3 chr3_53836139 0 53836139 T T T T T T A A T T T T T T T T T T T T
3 chr3_53837111 0 53837111 A A C C A A A A A A A A A A A A A A A A
3 chr3_53854212 0 53854212 C C C C C C C C C C C C C T C C C C C C
3 chr3_53861058 0 53861058 T T T T T T T T G T T T T T T T T T T T
3 chr3_53871901 0 53871901 C G C C C C C C C C C C C C C C C C C C
3 chr3_53880655 0 53880655 G G C C C G G G G G G G G G G G G G G G
3 chr3_53881568 0 53881568 G G G G G T G G G G G G G G G G G G G G
3 chr3_53886449 0 53886449 C C C C C C C C T T T T C C C C C C T T
3 chr3_53895819 0 53895819 G G G G G G G G G G G G G G C C G G G G
3 chr3_53900181 0 53900181 G G G G G G G G A A A A G G G G G G A A
3 chr3_53917576 0 53917576 G G G G G G G G A A A A G G G G G G A A
3 chr3_53919483 0 53919483 C C C C C T C C C C C C C C C C C C C C
3 chr3_53928181 0 53928181 T T T T T T T T C C C C T T T T T T C C
3 chr3_53936668 0 53936668 G G A A G G G G G G G G G G G G G G G G
3 chr3_53940989 0 53940989 G G G G A A G G G G G G G G G G G G G G
3 chr3_53941750 0 53941750 T T T T T T T T G G G G T T T T T T G G
3 chr3_53943163 0 53943163 C C C C C C C C T T T T C C C C C C T T
3 chr3_53947701 0 53947701 C C C C C C C C C C C C C C T T C C C C
3 chr3_53948334 0 53948334 C T T T T T T T T T T T T T T T T T T T
3 chr3_53951214 0 53951214 A A G G G G A A A A A A A A A A A A A A
3 chr3_53953395 0 53953395 A A G G G G G G G G G G G G G G G G G G
3 chr3_53968884 0 53968884 T T T T T T T T T T T T T T C T T T T T
3 chr3_53971556 0 53971556 A A A A A A A A A A A A G G A A A A A A
3 chr3_53973007 0 53973007 C T T T T T T T T T T T T T T T T T T T
3 chr3_53975657 0 53975657 C C C C C C C C C C C C A A C C C C C C
3 chr3_53985027 0 53985027 G G G G G G G G G G G G G G A G G G G G
3 chr3_53985059 0 53985059 C C C C C C C C C C C C C C C T C C C C
3 chr3_53985591 0 53985591 C C C C C T C C C T T T C C C C C C T T
3 chr3_53986721 0 53986721 A A G G G G A A G G G G G G A G G G G G
3 chr3_53987964 0 53987964 G G G G G G G G G G G G A A G G G G G G
3 chr3_53993158 0 53993158 G G G G G G G G G G G G A A G G G G G G
3 chr3_53993434 0 53993434 C C C C C C C C C C C C G G C C C C C C
3 chr3_53997454 0 53997454 G G G G G G G G G G G G G G A A G G G G
3 chr3_54006366 0 54006366 G G G G G G G G G G A G G G G G G G G G
3 chr3_54019173 0 54019173 C C C C C C C C T T T T C C C C C C T T
3 chr3_54021172 0 54021172 G G G G G G G G G G G G A A A A A A G G
3 chr3_54024139 0 54024139 C C C C C C C C C C C C A A C C C C C C
3 chr3_54025195 0 54025195 C C T T T T C C T T T T T T T T T T T T
3 chr3_54029398 0 54029398 T T C C C C T T C C C C C C C C C C C C
3 chr3_54039061 0 54039061 C C C C C C C C T T T T C C C C C C T T
3 chr3_54042840 0 54042840 C C A A C C C C C C C C C C C C C C C C
3 chr3_54063787 0 54063787 G G G G G G G G A A A A G G G G G G A A
3 chr3_54066394 0 54066394 G G G G G G G G A A A A G G G G G G A A
3 chr3_54070347 0 54070347 T T T T T T T T C C C C T T T T T T C C
3 chr3_54086259 0 54086259 G G G G G G G G G G G G G G A A G G G G
3 chr3_54088786 0 54088786 G G A G G G G G G G G G G G G G G G G G
3 chr3_54089491 0 54089491 C C C C C C C C C C C C C C A C C C C C
3 chr3_54096938 0 54096938 A A A A A A A A G G G G A A A A A A G G
3 chr3_54097157 0 54097157 A A A A A A A A A A A A A A G G A A A A
3 chr3_54100617 0 54100617 C C C C C C C C G G G G C C C C C C G G
3 chr3_54117921 0 54117921 A A A A A A A A G G G G A A A A A A G G
3 chr3_54125490 0 54125490 G G T T T T G G T T T T T T T T T T T T
3 chr3_54131443 0 54131443 G G G G G G G G A A A A G G G G G G A A
3 chr3_54133433 0 54133433 C C T T C C C C C C C C C C C C C C C C
3 chr3_54135167 0 54135167 C C C C C C C C C C C C G G C C G G C C
3 chr3_54138372 0 54138372 G G G G G G G G A A A A G G G G G G A A
3 chr3_54144502 0 54144502 G G G G G G G G G G G G G G G G G T G G
3 chr3_54147019 0 54147019 C C C C C C C C C C C C G G G G G G C C
3 chr3_54170820 0 54170820 C C C C C C C C T T T T C C C C C C T T
3 chr3_54191663 0 54191663 G G G G G G G G A A A A G G G G G G A A
3 chr3_54200535 0 54200535 C C C C C C C C T T T T C C C C C C T T
3 chr3_54205916 0 54205916 A A A A A A A A A A A A A G A A A A A A
3 chr3_54221152 0 54221152 C C C C C C C C C C C C C C C G C C C C
3 chr3_54226152 0 54226152 A G A A A A A A A A A A A A A A A A A A
3 chr3_54244991 0 54244991 C C C C C C C C C C C C C C C C T T C C
3 chr3_54256861 0 54256861 A A A A A A A A C C C C A A A A A A C C
3 chr3_54278269 0 54278269 C C T T T T C C C C C C T T T T T T C C
3 chr3_54279975 0 54279975 T T T T T T T T T T T T G G T T T T T T
3 chr3_54280169 0 54280169 C C T T T T C C T T T T T T T T T T T T
3 chr3_54283247 0 54283247 T T T T T T T T G G G G T T T T T T G G
3 chr3_54284577 0 54284577 G G G G G G G G G G A G G G G G G G G G
3 chr3_54285659 0 54285659 C C C C C C C C C C C C C C C C A A C C
3 chr3_54298155 0 54298155 A A G G G G A A G G G G G G A A G G G G
3 chr3_54298659 0 54298659 G G G G G G G G G G G G A A A A A A G G
3 chr3_54300183 0 54300183 C C C C C C C C T T T T C C C C C C T T
3 chr3_54304649 0 54304649 G G G G G G G G G G G G G G G G A G G G
3 chr3_54305888 0 54305888 G G G G G G A A G G G G G G G G G G G G
3 chr3_54316873 0 54316873 A A A A A A A A G G G G A A A A A A G G
3 chr3_54317245 0 54317245 C C C C C C C C C C C C C C T T C C C C
3 chr3_54317718 0 54317718 C T C C C C C C C C C C C C C C C C C C
3 chr3_54317831 0 54317831 C C C C C C C C C C C C C C T T C C C C
3 chr3_54325562 0 54325562 C C C C C C C C C C C C C C T T C C C C
3 chr3_54327726 0 54327726 T T G G G G T T G G G G G G G G G G G G
3 chr3_54328068 0 54328068 G G A A G G G G G G G G G G G G G G G G
3 chr3_54329383 0 54329383 A A A A A A C C A A A A A A A A A A A A
3 chr3_54332472 0 54332472 T T T T T T T T C C C C T T T T T T C C
3 chr3_54332748 0 54332748 T T T T T T T T C C C C T T T T T T C C
3 chr3_54342426 0 54342426 C C C C A C C C C C C C C C C C C C C C
3 chr3_54347412 0 54347412 T T T T T T T T T T T T T T T T G T T T
3 chr3_54351664 0 54351664 A A G G G G A A G G G G G G G G G G G G
3 chr3_54359133 0 54359133 A A A A A G A A A A A A A A A A A A A A
3 chr3_54371735 0 54371735 A A A A A A A A G G G G A A A A A A G G
3 chr3_54378234 0 54378234 C C C C C C C C C C C C C C C T C C C C
3 chr3_54383691 0 54383691 A G G G G G G G G G G G A G G G G G G G
3 chr3_54390731 0 54390731 C C C C C C C C C C C C C C C G C C C C
3 chr3_54390936 0 54390936 C C C C C C C C T T T T C C C C C C T T
3 chr3_54393970 0 54393970 G G T T T T G G T T T T T T T T T T T T
3 chr3_54394158 0 54394158 A A A A A A A A G G G G A A A A A A G G
3 chr3_54394849 0 54394849 C C C C C C C C C C C C C T C C C C C C
3 chr3_54400426 0 54400426 A A A A A A A A A A A A A C A A A A A A
3 chr3_54400460 0 54400460 G G G G G G G G A A A A G G G G G G A A
3 chr3_54402223 0 54402223 A A A A A A A A C C C C A A A A A A C C
3 chr3_54405829 0 54405829 T T T T T T T T A A A A T T T T T T A A
3 chr3_54414445 0 54414445 G G G G T T G G G G G G G G G G G G G G
3 chr3_54444237 0 54444237 C C C C C C C C A A A A C C C C C C A A
3 chr3_54445281 0 54445281 A C A A A A A A A A A A A A A A A A A A
3 chr3_54452402 0 54452402 C C C C C C C C T T T T C C C C C C T T
3 chr3_54454582 0 54454582 A A A A A A A A G G G G G G G G G G G G
3 chr3_54458343 0 54458343 G G A A A A A A A A A A A A A A A A A A
3 chr3_54464247 0 54464247 T T G G G G T T T T T T T T T T T T T T
3 chr3_54465285 0 54465285 T T A A A A T T A A A A T T T T T T A A
3 chr3_54465816 0 54465816 C C C C C C C C T T T T C C C C C C T T
3 chr3_54484141 0 54484141 C C C C C C C C C C C C T T T T T T C C
3 chr3_54488241 0 54488241 G G G G G G G G G G G G G G A A G G G G
3 chr3_54490391 0 54490391 T T T T T T T T C C C C T T T T T T C C
3 chr3_54493346 0 54493346 C C C C C C C C C C C C C T C C C C C C
3 chr3_54502924 0 54502924 A A A A A A A A G G G G A A A A A A G G
3 chr3_54516072 0 54516072 A A A A A A A A G G G G A A A A A A G G
3 chr3_54542684 0 54542684 A A A A A A A A A A A A A G A A A A A A
3 chr3_54543952 0 54543952 A A A A A A A A G G G G A A A A A A G G
3 chr3_54544508 0 54544508 C C C C C C C C C C C C C T C C C C C C
3 chr3_54546891 0 54546891 T T T T G T T T T T T T T T T T T T T T
3 chr3_54552044 0 54552044 G G A G A G G G G G G G G G G G G G G G
3 chr3_54559431 0 54559431 G G T T G G G G G G G G G G G G G G G G
3 chr3_54568233 0 54568233 T T T T T T T T G G G G T T T T T T G G
3 chr3_54573670 0 54573670 G G G G G G G G A A A A G G G G G G A A
3 chr3_54582722 0 54582722 G G G G G G G G G G G G A A G G G G G G
3 chr3_54585767 0 54585767 C C C C C T C C C C C C C C C C C C C C
3 chr3_54591928 0 54591928 A A A A T T A A A A A A A A A A A A A A
3 chr3_54598593 0 54598593 T T T T T T T T T T T T C T T T T T T T
3 chr3_54601521 0 54601521 A A A A A A A A A A A A A A A A A T A A
3 chr3_54612959 0 54612959 A A A A A A A A A A A A A G A A A A A A
3 chr3_54627375 0 54627375 A G G G G G G G G G G G G G G G G G G G
3 chr3_54633237 0 54633237 C C C C C C T T C C C C C C C C C C C C
3 chr3_54652611 0 54652611 A A A A A A A A G G G G A A A A A A G G
3 chr3_54655570 0 54655570 T T T T T T T T C C C C T T T T T T C C
3 chr3_54683613 0 54683613 G G G G G G G G G G G G G G C G G G G G
3 chr3_54694371 0 54694371 T T T T T T T T C C C C T T T T T T C C
3 chr3_54699680 0 54699680 T T T T T T T T C C C C T T T T T T C C
3 chr3_54701518 0 54701518 C C C C C C C C T T T T C C C C C C T T
3 chr3_54704590 0 54704590 G G G G G G G G T T T T G G G G G G T T
3 chr3_54730742 0 54730742 G G G G G G G G C C C C G G G G G G C C
3 chr3_54733504 0 54733504 G G A A A A G G A A A A A A A A A A A A
3 chr3_54741055 0 54741055 C C C C C C C C G G G G C C C C C C G G
3 chr3_54758816 0 54758816 A A A A A A A A G G A G A A A A A A G G
3 chr3_54760635 0 54760635 G G G G G G G G G G G G G T G G G G G G
3 chr3_54763007 0 54763007 C C T T C C C C C C C C C C C C C C C C
3 chr3_54765166 0 54765166 C T C C C C C C C C C C C C C C C C C C
3 chr3_54775703 0 54775703 C C C C C C C C C C C C C T C C C C C C
3 chr3_54777690 0 54777690 C C C C C C C C C C C T C C C C C C C C
3 chr3_54784396 0 54784396 A A A A A A A A T T T T A A A A A A T T
3 chr3_54787233 0 54787233 C C C C C C C C T T T T C C C C C C T T
3 chr3_54790247 0 54790247 A A A A A G A A A A A A A A A A A A A A
3 chr3_54794285 0 54794285 G G G G G G G G A A A A G G G G G G A A
3 chr3_54801482 0 54801482 C C C C C C C C T T T T C C C C C C T T
3 chr3_54803533 0 54803533 C C C C C C C C T T C T C C C C C C T T
3 chr3_54804563 0 54804563 T T T T T T T T T T T T T T C T T T T T
3 chr3_54809884 0 54809884 G G G G A G G G G G G G G G G G G G G G
3 chr3_54822353 0 54822353 C C C C C C C C T T T T C C C C C C T T
3 chr3_54822540 0 54822540 C C C C C C C C G G G G C C C C C C G G
3 chr3_54830966 0 54830966 G G G G C G G G G G G G G G G G G G C C
3 chr3_54832726 0 54832726 T T T T T T T T T T T T T T C T T T T T
3 chr3_54835217 0 54835217 C C C C C C C C C C C C C T C C C C C C
3 chr3_54842551 0 54842551 C C T T C T C C C C C C C C C C C C C C
3 chr3_54851797 0 54851797 G G G G G G G G G G G G G G G G A G G G
3 chr3_54853399 0 54853399 C C C C C C C C C T C T C C C C C C C C
3 chr3_54857041 0 54857041 A A A A A A A A A A A G A A A A A A A A
3 chr3_54863953 0 54863953 C C C C C T C C C C C C C C C C C C C C
3 chr3_54873182 0 54873182 G G G G G G A A G G G G G G G G G G G G
3 chr3_54876981 0 54876981 T T T T C T T T T T T T T T T T T T T T
3 chr3_54877648 0 54877648 C C C C C C C C C C C C C G C C C C C C
3 chr3_54877895 0 54877895 C C C C C C C C T T T T C C C C C C T T
3 chr3_54877935 0 54877935 A G G G G G G G G G G G G G G G G G G G
3 chr3_54880793 0 54880793 G G G G G G C C G G G G G G G G G G G G
3 chr3_54882176 0 54882176 T T T T T T T T T T T T T T C C T T T T
3 chr3_54886316 0 54886316 G G G G G G G G T T T T G G G G G G T T
3 chr3_54889890 0 54889890 G G G G A G G G G G G G G G G G G G G G
3 chr3_54893710 0 54893710 A A A A A A A A A A A G A A A A A A A A
3 chr3_54896854 0 54896854 C C C C T T C C C C C C C C C C C C C C
3 chr3_54900724 0 54900724 G G G T G G G G G G G G G G G G G G G G
3 chr3_54903243 0 54903243 A A A A A A A A A A A G A A A A A A A A
3 chr3_54903591 0 54903591 G G G G G G G G G G G G A G G G G G G G
3 chr3_54916280 0 54916280 A A T T T T A A A A A A T T T T T T A A
3 chr3_54920080 0 54920080 T T T T T T T T T T T T T T T T G G T T
3 chr3_54922988 0 54922988 T T C C C T T T T T T T T T T T T T T T
3 chr3_54927328 0 54927328 G G G G G G G G A A A A G G G G G G A A
3 chr3_54928218 0 54928218 T T C T T T T T T T T T T T T T T T T T
3 chr3_54935754 0 54935754 A A A A A G A A A A A A A A A A A A A A
3 chr3_54938758 0 54938758 A A A A A A A A A A A A A T A A A A A A
3 chr3_54939329 0 54939329 G G G G G G G G G G G G G G G G A G G G
3 chr3_54944310 0 54944310 G G T T T T T T T T T T T T T T T T T T
3 chr3_54947989 0 54947989 G G G T G G G G G G G G G G G G G G G G
3 chr3_54957100 0 54957100 G G A G G G G G G G G G G G G G G G G G
3 chr3_54957439 0 54957439 A A A A A A A A A G A G A A A A A A A A
3 chr3_54957575 0 54957575 C C C C C C C C C C C C C T C C C C C C
3 chr3_54958946 0 54958946 C C C C C C C C T T T T C C C C C C T T
3 chr3_54960618 0 54960618 C C C C C C C C T T T T C C C C C C T T
3 chr3_54963835 0 54963835 G G G G A G G G G G G G G G G G G G G G
3 chr3_54965884 0 54965884 A A A A A A A A A G A G A A A A A A A A
3 chr3_54972765 0 54972765 C C C C C C C C C G C G C C C C C C C C
3 chr3_54988328 0 54988328 T T T T T T T T A A A A T T T T T T A A
3 chr3_55003112 0 55003112 A A A C A A A A A A A A A A A A A A A A
3 chr3_55005430 0 55005430 G G G G C G G G G G G G G G G G G G G G
3 chr3_55007681 0 55007681 G G G G G G C C G G G G G G G G G G G G
3 chr3_55011586 0 55011586 A A A A A A A A G G G G A A A A A A G G
3 chr3_55012246 0 55012246 G G G T G G G G G G G G G G G G G G G G
3 chr3_55018169 0 55018169 T T C C C C C C C C C C T T C C C C T T
3 chr3_55020950 0 55020950 G G A A G G G G G G G G A A A A A A G G
3 chr3_55025804 0 55025804 G G G G G G G G G G G G G G G G A G G G
3 chr3_55029497 0 55029497 A A G G A A A A A A A A A A A A A A A A
3 chr3_55035443 0 55035443 G G G G G G G G G G G G G G G G A G G G
3 chr3_55036183 0 55036183 T T T T T T T T T T T T T T G G T T T T
3 chr3_55037198 0 55037198 T T T T T T T T C C C C T T T T T T C C
3 chr3_55055438 0 55055438 C C C C C C C C C C C C C G C C C C C C
3 chr3_55060931 0 55060931 T T T T T T T T C C C C T T T T T T C C
3 chr3_55064755 0 55064755 A A A A A A A A A C A C A A A A A A C C
3 chr3_55066249 0 55066249 G G G G G G G G G G G G G G G G A G G G
3 chr3_55069421 0 55069421 G G G G G G G G G G G G G G T T G G G G
3 chr3_55069948 0 55069948 A A G G A A A A A A A A G G G G G G A A
3 chr3_55071729 0 55071729 A A A A A G A A A A A A A A A A A A A A
3 chr3_55075000 0 55075000 C C C C C C C C C T C C C C C C C C T T
3 chr3_55076154 0 55076154 C C C C C C C C C C C T C C C C C C C C
3 chr3_55086676 0 55086676 A A A A A G A A A A A A A A A A A A A A
3 chr3_55087454 0 55087454 G G G G G G G G G G G G C C C C C G G G
3 chr3_55089327 0 55089327 C C C C C C C C C C C C C C C C C T C C
3 chr3_55096364 0 55096364 G G G G G G G G A A A A G G G G G G A A
3 chr3_55100572 0 55100572 G G G G G G G G T T T T G G G G G G T T
3 chr3_55106767 0 55106767 A A G G G G A A A A A A A A A A A A A A
3 chr3_55107132 0 55107132 A A A A A A A A C C C C A A A A A A C C
3 chr3_55107305 0 55107305 G G G G G G G G G G G G A A G G A G G G
3 chr3_55108223 0 55108223 A A G G G G A A G G G G G G A A G G G G
3 chr3_55110163 0 55110163 C C C C C C C C C C C C C C C C C T C C
3 chr3_55114839 0 55114839 A A A A A A A A T T T T A A A A A A T T
3 chr3_55124619 0 55124619 T T T T T T T T C C C C T T T T T T C C
3 chr3_55127995 0 55127995 C C C C C C C C C C C C C T C C C C C C
3 chr3_55129920 0 55129920 G G G G G G G G G G A G G G G G G G G G
3 chr3_55130069 0 55130069 C C C C C C C C T T T T C C C C C C T T
3 chr3_55130071 0 55130071 G G G G G G G G G G G G C G G G G G G G
3 chr3_55134792 0 55134792 A A A A A A A A A A A A A A A A A C A A
3 chr3_55139760 0 55139760 A A A A A T A A A A A A A A A A A A A A
3 chr3_55140708 0 55140708 G G G G G G G G A G G G G G G G G G G G
3 chr3_55142480 0 55142480 C C C C C C C C T T T T C C C C C C T T
3 chr3_55145351 0 55145351 A A A A A A A A A G A A A A A A A A A A
3 chr3_55145557 0 55145557 C C C C C C C C C C C C C C T T C C C C
3 chr3_55151102 0 55151102 C C C C C C C C C C C C C G C C C C C C
3 chr3_55171690 0 55171690 C T C C C C T T C C C C C C C C C C C C
3 chr3_55172184 0 55172184 G G A G G G G G G G G G G G G G G G G G
3 chr3_55176305 0 55176305 A A A A A T A A A A A A A A A A A A A A
3 chr3_55176568 0 55176568 C C C C C G C C C C C C C C C C C C C C
3 chr3_55188864 0 55188864 T T T T T T T T G G G G G G G G G G G G
3 chr3_55192598 0 55192598 C C C C C C C C T T T T C C C C C C T T
3 chr3_55193327 0 55193327 C C C C C C C C C T C C C C C C C C C C
3 chr3_55194110 0 55194110 T T T T T T T T C C C C T T T T T T C C
3 chr3_55196561 0 55196561 G G G G G G G G T T T T G G G G G G T T
3 chr3_55199695 0 55199695 C C C C C C C C C C C T C C C C C C C C
3 chr3_55203217 0 55203217 A A A A A A A A A A A G A A A A A A A A
3 chr3_55204081 0 55204081 A A A A A A A A G G G G A A A A A A G G
3 chr3_55206658 0 55206658 G G G G A G G G A A A A A A G G G G A A
3 chr3_55207411 0 55207411 C C C C C C C C C C C C C C C C C T C C
3 chr3_55209112 0 55209112 T T T T T T T T C C C C T T T T T T C C
3 chr3_55227349 0 55227349 C C C T T T C C C C C C C C C C C C C C
3 chr3_55234344 0 55234344 T T T T T T T T T T T T C T T T T T T T
3 chr3_55242369 0 55242369 G G G G G G G G G G G G G G A A G G G G
3 chr3_55259622 0 55259622 G G G G C G G G G G G G G G G G G G G G
3 chr3_55265933 0 55265933 A G G G G G A A G G G G G G G G G G G G
3 chr3_55279807 0 55279807 C C C C C C C C C C C C C T C C C C C C
3 chr3_55283339 0 55283339 G G G G G G G G C C C C G G G G G G C C
3 chr3_55284112 0 55284112 C C C C C C C C C C C C C C C C C T C C
3 chr3_55284537 0 55284537 G G G G G G G G A A A A G G G G G G A A
3 chr3_55293375 0 55293375 A A A A A A A A C C C C A A A A A A C C
3 chr3_55295435 0 55295435 C C T T C C C C C C C C C C C C C C C C
3 chr3_55302566 0 55302566 C C A A A A C C A A A A A A A A A A A A
3 chr3_55307634 0 55307634 G G G G G G G G G G G G G G G G A G G G
3 chr3_55312393 0 55312393 A A C C C C C C C C C C C C C C C C C C
3 chr3_55328880 0 55328880 T T T T T T T T T T T T T T T T A T T T
3 chr3_55330800 0 55330800 T T T T T T T T C C C C T T T T T T C C
3 chr3_55334541 0 55334541 T T T T T T T T T T T T T T T T C T T T
3 chr3_55337180 0 55337180 T T T T T T T T T T T T T T T T A T T T
3 chr3_55340277 0 55340277 A A A A C C A A A A A A A A A A A A A A
3 chr3_55341656 0 55341656 G G G G G G G G A A A A G G G G G G A A
3 chr3_55345937 0 55345937 G G A A G G G G G G G G G G G G G G G G
3 chr3_55351384 0 55351384 A A A A A A A A A A A A T T A A A A A A
3 chr3_55361570 0 55361570 C C C C C C C C A A C C C C C C C C C C
3 chr3_55364929 0 55364929 C C A A A A C C A A A A A A A A A A A A
3 chr3_55368467 0 55368467 T T C C C C T T T T T T T T T T T T T T
3 chr3_55373178 0 55373178 G G G G G G G G T T G T G G G G G G T T
3 chr3_55376549 0 55376549 C C C C C C C C C C C G C C C C C C C C
3 chr3_55380431 0 55380431 C C T T C T C C C C C C C C C C C C C C
3 chr3_55389261 0 55389261 A A A A A A A A A A A T A A A A A A A A
3 chr3_55394928 0 55394928 C C C C C C C C T T T T C C C C C C T T
3 chr3_55400093 0 55400093 C C C C C C C C A A A C C C C C C C A A
3 chr3_55411654 0 55411654 A A A A A A A A A A A A C C A A A A A A
3 chr3_55417530 0 55417530 C C C C C C T T C C C C C C C C C C C C
3 chr3_55447110 0 55447110 C C C C C C C C C C C C C T C C C C C C
3 chr3_55448634 0 55448634 A A A A A G A A A A A A A A A A A A A A
3 chr3_55452716 0 55452716 T T T T T T T T C C C C T T T T T T C C
3 chr3_55456284 0 55456284 T T T T T T T T C C C C T T T T T T C C
3 chr3_55461450 0 55461450 T T C C C C C C C C C C C C C C C C C C
3 chr3_55464214 0 55464214 A A G G G G G G G G G G G G G G G G G G
3 chr3_55467117 0 55467117 C C C C C C C C T T T T C C C C C C T T
3 chr3_55490712 0 55490712 G G A A A A G G A A A A A A A A A A A A
3 chr3_55497767 0 55497767 T T C C C T T T T T T T T T T T T T T T
3 chr3_55500280 0 55500280 T T T T T T G G T T T T T T T T T T T T
3 chr3_55504109 0 55504109 T T C C T T T T T T T T T T T T T T T T
3 chr3_55519426 0 55519426 G G G G G G G G G G A G G G G G G G G G
3 chr3_55522795 0 55522795 C C C C C C C C C C C C C C T T C C C C
3 chr3_55524113 0 55524113 T T G G G G T T G G G G G G G G G G G G
3 chr3_55524897 0 55524897 G G A A G G G G G G G G G G G G A G G G
3 chr3_55526647 0 55526647 G G G G G G G G G G G G G G G G G T G G
3 chr3_55530037 0 55530037 G G G G G G G G A A A A G G G G G G A A
3 chr3_55534321 0 55534321 G G G G G G G G A A A A G G G G G G A A
3 chr3_55534920 0 55534920 G G G G G G G G G G G G G G A A G G G G
3 chr3_55551936 0 55551936 T T T T T T T T C T T T T T T T T T T T
3 chr3_55556348 0 55556348 G G G G G G G G A A A A G G G G G G A A
3 chr3_55566442 0 55566442 C C C C C C C C C C C C C C C C T T C C
3 chr3_55568105 0 55568105 G G A A A A G G G G G G G G G G G G G G
3 chr3_55574915 0 55574915 T T T T T T C C T T T T T T T T T T T T
3 chr3_55577474 0 55577474 A A A T A A A A A A A A A A A A A A A A
3 chr3_55578814 0 55578814 C C G G G G C C G G G G G G G G G G G G
3 chr3_55585587 0 55585587 T T T T T T T T C C C C C C C C C C C C
3 chr3_55586232 0 55586232 C C C C C C C C G G G G C C C C C C G G
3 chr3_55586987 0 55586987 G G G G G G G G A A A A G G G G G G A A
3 chr3_55587426 0 55587426 A A A A A A A A A A A T A A A A A A A A
3 chr3_55606917 0 55606917 T T C C C C T T C C C C C C C C C C C C
3 chr3_55613351 0 55613351 A A A A A A A A A A A A A A A A A G A A
3 chr3_55625539 0 55625539 T T T T T T T T C T T T T T T T T T C C
3 chr3_55630063 0 55630063 G G G G G G G G A A A A G G G G G G A A
3 chr3_55648071 0 55648071 A T A A A A T T A A A A A A A A A A A A
3 chr3_55653167 0 55653167 A A A A A A A A G G G G A A A A A A G G
3 chr3_55654085 0 55654085 A A G G G G A A A A A A A A A A A A A A
3 chr3_55655927 0 55655927 A A A A A A A A A A A A A A G G A A A A
3 chr3_55658283 0 55658283 G G G G G G G G G G G G C G G G G G G G
3 chr3_55667730 0 55667730 T T T T T T C C T T T T T T T T T T T T
3 chr3_55673266 0 55673266 G G G G G T G G G G G G G G G G G G G G
3 chr3_55676687 0 55676687 G G G G A G G G G G G G G G G G G G G G
3 chr3_55676843 0 55676843 G G G G G G G G G G G G G G G G A A G G
3 chr3_55676915 0 55676915 G G G G G G G G A A A A G G G G G G A A
3 chr3_55678833 0 55678833 C C C C C C C C C C C C C T C C C C T T
3 chr3_55681871 0 55681871 A A A A A A A A A A A A A A C C A A A A
3 chr3_55683513 0 55683513 T T T T T T T T T T T T T T C C T T T T
3 chr3_55699384 0 55699384 G G A A A G G G G G G G G G G G G G G G
3 chr3_55708957 0 55708957 A A G G G G A A A A A A A A A A A A A A
3 chr3_55714881 0 55714881 T T T T T T T T T T T T T T T T C C T T
3 chr3_55718731 0 55718731 G G G G G G G G A A A A G G G G G G A A
3 chr3_55724509 0 55724509 C C C C C C C C C C C C C C A A C C C C
3 chr3_55749807 0 55749807 C C C C C C C C C T C T C C C C C C C C
3 chr3_55751916 0 55751916 A A A A A A G G A A A A A A A A A A A A
3 chr3_55752994 0 55752994 G G G G G G G G A A A A G G G G G G A A
3 chr3_55762344 0 55762344 G G G G G G G G A A A A G G G G G G A A
3 chr3_55766145 0 55766145 A A A A A A A A A A A A G G A A G G A A
3 chr3_55795478 0 55795478 C C C C C C C C C C C C A C C C C C C C
3 chr3_55797990 0 55797990 C C C C C C C C G G G G C C C C C C G G
3 chr3_55803838 0 55803838 A A A G A A A A A A A A A A A A A A A A
3 chr3_55815383 0 55815383 C C C C C C C C A A A A C C C C C C A A
3 chr3_55825009 0 55825009 C C C C C C C C C C C C C T C C C C C C
3 chr3_55831281 0 55831281 C C C C C C C C C T C C C C C C C C C C
3 chr3_55848154 0 55848154 G G G G G G G G G G G G G T G G G G G G
3 chr3_55861290 0 55861290 C C T T T T C C T T T T T T T T T T T T
3 chr3_55862492 0 55862492 T T C C C C T T T T T T T T T T T T T T
3 chr3_55866218 0 55866218 C C C C C C C C C C C C C C C C T T C C
3 chr3_55866927 0 55866927 T T T T T T T T T T T T C T T T T T T T
3 chr3_55874029 0 55874029 T T T T T T T T T T T T C C T T T T T T
3 chr3_55875724 0 55875724 C C C C C C C C T T T T C C C C C C T T
3 chr3_55877644 0 55877644 C G G G G G G G G G G G G G G G G G G G
3 chr3_55880464 0 55880464 G G G G A G G G G G G G G G G G G G G G
3 chr3_55886975 0 55886975 C C C C C C C C C C C C C C C C T T C C
3 chr3_55890063 0 55890063 T T C C T T T T T T T T T T T T T T T T
3 chr3_55903190 0 55903190 G G G G G G G G A A A A G G G G G G A A
3 chr3_55915934 0 55915934 C C C C C C T T C C C C C C C C C C C C
3 chr3_55923120 0 55923120 A A A A A A G G A A A A A A A A A A A A
3 chr3_55926297 0 55926297 A A A A A A A A A A A A A A A A A C A A
3 chr3_55941592 0 55941592 T T T T C C T T T T T T T T T T T T T T
3 chr3_55954328 0 55954328 T T T T T T T T G G G T T T T T T T G G
3 chr3_55971276 0 55971276 C C T T C C C C C C C C C C C C C C C C
3 chr3_55972867 0 55972867 T T T T T T T T T T T T T T C C T T T T
3 chr3_55977083 0 55977083 C T C C C C C C C C C C C C C C C C C C
3 chr3_55978097 0 55978097 C C C C C C C C A A A A C C C C C C A A
3 chr3_55982073 0 55982073 C C C C C C C C C C C C T T C C C C C C
3 chr3_55992450 0 55992450 T T T T T T A A T T T T T T T T T T T T
3 chr3_55998219 0 55998219 C C C C C C C C A A A A C C C C C C A A
3 chr3_55998991 0 55998991 C C C C C C C C T T T T C C C C C C T T
3 chr3_56002749 0 56002749 C C C C C C C C T T T T C C C C C C T T
3 chr3_56015617 0 56015617 T T T T T T T T T T T T T T T T G G T T
3 chr3_56017274 0 56017274 G G G G G G G G G G A G G G G G G G G G
3 chr3_56040895 0 56040895 T T T T C T T T T T T T T T T T T T T T
3 chr3_56048629 0 56048629 T T T T T T T T G G G G T T T T T T G G
3 chr3_56051454 0 56051454 G G G G G G G G G G A G G G G G G G G G
3 chr3_56057423 0 56057423 C C C C C T C C C C C C C C C C C C C C
3 chr3_56057810 0 56057810 C T C C C C C C C C C C C C C C C C C C
3 chr3_56060613 0 56060613 G G G G G G G G T T T T G G G G G G T T
3 chr3_56071895 0 56071895 T T T T T T T T C C C C T T T T T T C C
3 chr3_56076723 0 56076723 A A A A A A A A A A A A G G A A A A A A
3 chr3_56123412 0 56123412 A A A A A A A A C C C C A A A A A A C C
3 chr3_56133241 0 56133241 T T G G T T T T T T T T T T T T T T T T
3 chr3_56144393 0 56144393 T T G G T T T T T T T T T T T T T T T T
3 chr3_56153058 0 56153058 T T T T T T T T C C C C T T T T T T C C
3 chr3_56165819 0 56165819 C C T T T T C C T T T T T T T T T T T T
3 chr3_56166004 0 56166004 C C C C C C C C C C C C C T C C C C C C
3 chr3_56171127 0 56171127 G G G G G G G G A A A A G G G G G G A A
3 chr3_56174037 0 56174037 A A G G G G A A G G G G G G G G G G G G
3 chr3_56181764 0 56181764 A A A A A C A A A A A A A A A A A A A A
3 chr3_56182624 0 56182624 T T C C T T T T T T T T T T T T T T T T
3 chr3_56183215 0 56183215 C G G G G G G G G G G G G G G G G G G G
3 chr3_56196530 0 56196530 C C C T C C C C C C C C C C C C C C C C
3 chr3_56199171 0 56199171 C C C T C C C C C C C C C C C C C C C C
3 chr3_56203699 0 56203699 C C C C C C C C C C C C C C C C T T C C
3 chr3_56206730 0 56206730 G G G G G G G G G G G G G T G G G G G G
3 chr3_56217894 0 56217894 T T T T T T T T T T T T T T T T C T T T
3 chr3_56251867 0 56251867 A A T T A T A A A A A A A A A A A A A A
3 chr3_56252052 0 56252052 C C C C C C C C G G G G C C C C C C G G
3 chr3_56255127 0 56255127 C T C C C C C C C C C C C C C C C C C C
3 chr3_56265162 0 56265162 T T T T T T T T C C C C T T T T T T C C
3 chr3_56274968 0 56274968 A A A A A A A A G G G G A A A A A A G G
3 chr3_56280102 0 56280102 G G G G G G G G G G G G G G T T G G G G
3 chr3_56283961 0 56283961 T T C C C C T T C C C C C C C C C C C C
3 chr3_56290314 0 56290314 G G G G G G G G G G G G G G G G A A G G
3 chr3_56299868 0 56299868 G G G G A G G G G G G G G G G G G G G G
3 chr3_56306937 0 56306937 G G G G G G G G G G G G A G G G G G G G
3 chr3_56323566 0 56323566 C C C C C C C C G G G G C C C C C C G G
3 chr3_56325671 0 56325671 C C C C C C C C T T C T C C C C C C T T
3 chr3_56326255 0 56326255 G G A A G G G G G G G G G G G G G G G G
3 chr3_56328808 0 56328808 G G G G G G G G G G G G A G G G G G G G
3 chr3_56332330 0 56332330 G G G G C G G G G G G G G G G G G G G G
3 chr3_56341126 0 56341126 T T T T C T T T T T T T T T T T T T T T
3 chr3_56341833 0 56341833 T T T T T T T T C C C C T T T T T T C C
3 chr3_56350829 0 56350829 A A A A A A T T A A A A A A A A A A A A
3 chr3_56351347 0 56351347 C C C C C C C C C C C T C C C C C C C C
3 chr3_56356608 0 56356608 G G G G G G G G G G G G G G G G A G G G
3 chr3_56357647 0 56357647 A G G G G G G G G G G G G G G G G G G G
3 chr3_56365230 0 56365230 G G G G G G G G G G G G G G A A G G G G
3 chr3_56369647 0 56369647 C C C C C C C C A A A A C C C C C C A A
3 chr3_56377078 0 56377078 G G G G G G G G A A A A G G G G G G A A
3 chr3_56380942 0 56380942 A A A A A A A A A A A A G G A A A A A A
3 chr3_56389047 0 56389047 T T T T T T T T T T T T T T C C T T T T
3 chr3_56396960 0 56396960 A A A A A A A A A A A A A A C C A A A A
3 chr3_56399010 0 56399010 G G G G G G G G T T T T G G G G G G T T
3 chr3_56399297 0 56399297 G G G G C G G G G G G G G G G G G G G G
3 chr3_56405786 0 56405786 C C C C C C C C C C C C C C T T C C C C
3 chr3_56422832 0 56422832 C C C C C C C C T T T T C C C C C C T T
3 chr3_56427307 0 56427307 T T T T T T T T C C C C T T T T T T C C
3 chr3_56428312 0 56428312 G G T T T T T T T T T T T T T T T T T T
3 chr3_56436357 0 56436357 C T T T T T T T T T T T T T T T T T T T
3 chr3_56438966 0 56438966 T T A A A A T T A A A A A A A A A A A A
3 chr3_56455814 0 56455814 T T T T A T T T T T T T T T T T T T T T
3 chr3_56457967 0 56457967 G G G G G G G G C C C C G G G G G G C C
3 chr3_56466140 0 56466140 A A A A A A A A T T T T A A A A A A T T
3 chr3_56466674 0 56466674 A A A A A A A A G G G G A A A A A A G G
3 chr3_56469278 0 56469278 C C C C C C T T C C C C C C C C C C C C
3 chr3_56474547 0 56474547 T T T T T T T T C C C C T T T T T T C C
3 chr3_56477403 0 56477403 C C T T C C C C C C C C C C C C C C C C
3 chr3_56477832 0 56477832 A A C C C C A A C C C C C C C C C C C C
3 chr3_56484173 0 56484173 C C C C C C C C T T T T C C C C C C T T
3 chr3_56501624 0 56501624 A A G G G G G G G G G G G G G G G G G G
3 chr3_56501750 0 56501750 A A A A C C A A A A A A A A A A A A A A
3 chr3_56518310 0 56518310 G G G G G G G G C C C C G G G G G G C C
3 chr3_56522460 0 56522460 A A A A A G A A A A A A A A A A A A A A
3 chr3_56554828 0 56554828 T T T T T T T T A T T T T T T T T T T T
3 chr3_56561824 0 56561824 C C C C C T C C C C C C C C C C C C C C
3 chr3_56562046 0 56562046 G G G G G G G G A A A A A A A A A A A A
3 chr3_56563665 0 56563665 G G G G G G G G A A A A A A A A A A A A
3 chr3_56570395 0 56570395 C C C C C C C C T T T T C C C C C C T T
3 chr3_56570519 0 56570519 C C C C C C C C A C A A C C C C C C C C
3 chr3_56576190 0 56576190 T T T T T T T T A A A A T T T T T T A A
3 chr3_56583925 0 56583925 C C C C C C T T C C C C C C C C C C C C
3 chr3_56590273 0 56590273 C C C C C C C C C C C C T T C C C C C C
3 chr3_56597979 0 56597979 T T T T C T T T T T T T T T T T T T T T
3 chr3_56602058 0 56602058 C C C C C C C C C C C C T T T T T T C C
3 chr3_56603115 0 56603115 T T C C C T T T T T T T C C C C C C T T
3 chr3_56610955 0 56610955 A A A A A A A A C C C C A A A A A A C C
3 chr3_56614383 0 56614383 C C A A A A A A A A A A A A A A A A A A
3 chr3_56620965 0 56620965 G G G G A A G G G G G G G G G G G G G G
3 chr3_56621108 0 56621108 T T C C T T T T T T T T T T T T T T T T
3 chr3_56625450 0 56625450 C C C C C C C C C C C C C T T T C C C C
3 chr3_56633135 0 56633135 A A A A A A A A T T T T A A A A A A T T
3 chr3_56637347 0 56637347 C C C C C C C C C C C C C T C C C C C C
3 chr3_56648953 0 56648953 A A A A A A A A C C C C A A A A A A C C
3 chr3_56649937 0 56649937 T T T T T T T T C C C C T T T T T T C C
3 chr3_56664460 0 56664460 G G A A G G G G G G G G G G G G G G G G
3 chr3_56676867 0 56676867 T T C C C C C C C C C C C C C C C C C C
3 chr3_56682514 0 56682514 G G G G G G G G G G G G A G G G G G G G
3 chr3_56683390 0 56683390 A A A A A A A A A T T T A A A A A A A A
3 chr3_56688869 0 56688869 T T T T T T T T C C C C T T T T T T C C
3 chr3_56702472 0 56702472 G G G G G G G G C C C C G G G G G G C C
3 chr3_56707197 0 56707197 T T T T T T T T T T T T T T T T C T T T
3 chr3_56710893 0 56710893 G G A A A A G G A A A A A A A A A A A A
3 chr3_56737866 0 56737866 T T T T T T T T A A A A T T T T T T A A
3 chr3_56743573 0 56743573 C C C C C C C C G G G G C C C C C C G G
3 chr3_56743679 0 56743679 A A A A A A A A A A A A A A C C A A A A
3 chr3_56748706 0 56748706 C C C C T T C C C C C C C C C C C C C C
3 chr3_56749792 0 56749792 A A A A A A A A G G G G A A A A A A G G
3 chr3_56753964 0 56753964 T T T T T T T T T T T T T T T T C C T T
3 chr3_56761473 0 56761473 C C C C C C C C C C C C T T C C C C C C
3 chr3_56762342 0 56762342 A A A A A A A A A A A A A G A A A A A A
3 chr3_56762776 0 56762776 T T T T T T T T T T T T T T T T A A T T
3 chr3_56766264 0 56766264 G G G G G G G G A A A A G G G G G G A A
3 chr3_56766656 0 56766656 A A A A A A A A G G G G A A A A A A G G
3 chr3_56767494 0 56767494 C C C C C C C C T T T T C C C C C C T T
3 chr3_56770053 0 56770053 C C C G C C C C C C C C C C C C C C C C
3 chr3_56774208 0 56774208 A A A A A A A A G G G G A A A A A A G G
3 chr3_56774341 0 56774341 C C C T C C C C C C C C C C C C C C C C
3 chr3_56784113 0 56784113 T T T T T T T T A A A A A A A A A A A A
3 chr3_56786712 0 56786712 A G A A A A G G A A A A A A A A A A A A
3 chr3_56790251 0 56790251 C C C C C C C C A A A A C C C C C C A A
3 chr3_56797583 0 56797583 A A A A A A A A A A A A A A A A C C A A
3 chr3_56802007 0 56802007 T T C C C C T T T T T T T T T T T T T T
3 chr3_56805716 0 56805716 T T T T T T T T T T T T T T T T C C T T
3 chr3_56807097 0 56807097 G G G G G G G G G G G G G G G G G T G G
3 chr3_56820633 0 56820633 T T T T T T T T C C C C T T T T T T C C
3 chr3_56821091 0 56821091 T T C C C C T T C C C C C C C C C C C C
3 chr3_56852174 0 56852174 A A A A A C A A A A A A A A A A A A A A
3 chr3_56856087 0 56856087 G G G G G G G G G G G G A G G G G G G G
3 chr3_56856774 0 56856774 T T T T T T T T T T T T A T T T T T T T
3 chr3_56874811 0 56874811 A A A A A A A A G G G G A A A A A A G G
3 chr3_56882290 0 56882290 G G G G G G A A G G G G G G G G G G G G
3 chr3_56882469 0 56882469 C C C C C C C C G G G G C C C C C C G G
3 chr3_56893029 0 56893029 T T C C C C C C C C C C C C C C C C C C
3 chr3_56908329 0 56908329 A A A A A A A A G G G G A A A A A A G G
3 chr3_56911016 0 56911016 T T T T T T T T C T C C T T T T T T T T
3 chr3_56913941 0 56913941 C C C C C C C C C C C C C C C C C T C C
3 chr3_56933190 0 56933190 T T T T T T T T T T T T C C T T T T T T
3 chr3_56940857 0 56940857 A G G G G G G G G G G G G G G G G G G G
3 chr3_56943538 0 56943538 T T T T T T T T T T T T T T T T G G T T
3 chr3_56951911 0 56951911 G G G G G G G G A A A A G G G G G G A A
3 chr3_56960471 0 56960471 T T T T T T T T C C C C T T T T T T C C
3 chr3_56962702 0 56962702 C C C C C C C C T T T T C C C C C C T T
3 chr3_56975805 0 56975805 C C C C T T C C C C C C C C C C C C C C
3 chr3_56980280 0 56980280 G G G G G G G G G G G G G G G G T T G G
3 chr3_56980740 0 56980740 G G G G G G G G G G G G G G C C G G G G
3 chr3_56987637 0 56987637 G G G G G G G G T T T T G G G G G G G G
3 chr3_56988928 0 56988928 T T T T T T T T C C C C T T T T T T C C
3 chr3_56995841 0 56995841 C C C C C C C C C C C C C C C C C T C C
3 chr3_56995868 0 56995868 A A A A A A A A T T T T A A A A A A T T
3 chr3_56997541 0 56997541 G G G G G G G G T T T T G G G G G G T T
3 chr3_56997714 0 56997714 G G G G G G G G A A A A G G G G G G A A
3 chr3_57004998 0 57004998 C C C C C C C C C C C C C T C C C C C C
3 chr3_57008896 0 57008896 A A A A A C A A A A A A A A A A A A A A
3 chr3_57013017 0 57013017 G G G G G G G G G G G G G G G G A G G G
3 chr3_57013159 0 57013159 G G G G G G A A A G G G G G G G G G G G
3 chr3_57014162 0 57014162 T T T T T T T T C C C C T T T T T T C C
3 chr3_57018949 0 57018949 C C C C C C C C A A A A C C C C C C A A
3 chr3_57033345 0 57033345 T T T T T T T T G T G G T T T T T T G G
3 chr3_57056673 0 57056673 T T T T T T T T C C C C T T T T T T T T
3 chr3_57063961 0 57063961 G G G G G G G G A G G G G G G G G G A A
3 chr3_57065029 0 57065029 T T T T T T T T C C C C T T T T T T C C
3 chr3_57080507 0 57080507 C C C C C C C C C C C C C T C C C C C C
3 chr3_57083262 0 57083262 G G G G G G G G A A A A G G G G G G A A
3 chr3_57104516 0 57104516 G G G G G G G G T T T T G G G G G G T T
3 chr3_57108904 0 57108904 C C C C C T C C C C C C C C C C C C C C
3 chr3_57112466 0 57112466 G G G G G G G G G G C G G G G G G G G G
3 chr3_57115450 0 57115450 T T T T T T T T T T T T T T T T C C T T
3 chr3_57120286 0 57120286 T T T T T T T T C C C C T T T T T T C C
3 chr3_57121530 0 57121530 A A A A A A A A A C A A A A A A A A C C
3 chr3_57141724 0 57141724 C C C C C T C C C C C C C C C C C C C C
3 chr3_57147058 0 57147058 T T T T G T T T T T T T T T T T T T T T
3 chr3_57147983 0 57147983 A G G G G G G G G G G G G G G G G G G G
3 chr3_57148448 0 57148448 A A A A A A A A G G G G A A A A A A G G
3 chr3_57153339 0 57153339 A A A A A A A A A A A A A A A A T T A A
3 chr3_57155273 0 57155273 G G G G G G G G A A A A G G G G G G A A
3 chr3_57159606 0 57159606 G G G G G G G G G G G G A A A A G G G G
3 chr3_57164845 0 57164845 G G G G G G G G G G G G G G G G A A G G
3 chr3_57185870 0 57185870 G G G G G G G G G G G G G G A A G G G G
3 chr3_57202702 0 57202702 A A A A A A A A A A A A A A G G A A A A
3 chr3_57229085 0 57229085 C C C C C C C C C C C C C C C C T T C C
3 chr3_57230589 0 57230589 C T C C C T T T C C C C C C C C C C C C
3 chr3_57230636 0 57230636 A G A A A A G G A A A A A A A A A A A A
3 chr3_57233926 0 57233926 G G G G G G G G G G G G A G G G G G G G
3 chr3_57235157 0 57235157 T T T T T T T T C C C C T T T T T T C C
3 chr3_57239829 0 57239829 A A A A A A A A A A A A A A A A G G A A
3 chr3_57240061 0 57240061 T T C T T T T T T T T T T T T T T T T T
3 chr3_57243409 0 57243409 C C C C C C C C C C C T C C C C C C C C
3 chr3_57250393 0 57250393 T T T T T T T T T T T T T T T T A T T T
3 chr3_57266783 0 57266783 C C A A A A C C C C C C A A A A A A C C
3 chr3_57276130 0 57276130 G G G G G G G G G G G G A G G G G G G G
3 chr3_57280448 0 57280448 G G A A A A G G A A A A A A A A A A A A
3 chr3_57282610 0 57282610 C C C T C C C C C C C C C C C C C C C C
3 chr3_57287821 0 57287821 A A A A A A A A G G G G A A A A A A G G
3 chr3_57292385 0 57292385 G G G G G G G G C C C G G G G G G G C C
3 chr3_57294792 0 57294792 T T T T T T T T T T T T T T C T T T T T
3 chr3_57295748 0 57295748 C T C C C C C C C C C C C C C C C C C C
3 chr3_57298973 0 57298973 C C C C C C C C C C C C C C C C G G C C
3 chr3_57303532 0 57303532 G G G G G G G G G G G G A G G G G G G G
3 chr3_57305804 0 57305804 G G G G G G G G G G G G G G G G A G G G
3 chr3_57318804 0 57318804 G G G G G T G G G G G G G G G G G G G G
3 chr3_57319909 0 57319909 G G G G G G G G G G G G A A G G G G G G
3 chr3_57326571 0 57326571 G G G G G G G G G G G G G G C G G G G G
3 chr3_57341014 0 57341014 T T T T T T T T T T G T T T T T T T T T
3 chr3_57341874 0 57341874 G G G G G G G G A A A A G G G G G G A A
3 chr3_57342721 0 57342721 T T T T T T T T T T C T T T T T T T T T
3 chr3_57363100 0 57363100 A A A A G G A A A A A A A A A A A A A A
3 chr3_57365076 0 57365076 C C C C C C C C C C C C C G C C G G C C
3 chr3_57391364 0 57391364 T T T T T T T T T T T T A T T T T T T T
3 chr3_57399702 0 57399702 T T T T T T T T T T T T C T T T T T T T
3 chr3_57400726 0 57400726 A A A G A A A A A A A A A A A A A A A A
3 chr3_57402681 0 57402681 G G A A A A G G G G G G A A A A A A G G
3 chr3_57410317 0 57410317 C C T T T T C C T T T T T T T T T T T T
3 chr3_57413821 0 57413821 G G G G G G G G G G A G G G G G G G G G
3 chr3_57416395 0 57416395 G G G G G G G G G G G G A G G G G G G G
3 chr3_57427011 0 57427011 T T G T T T T T T T T T T T T T T T T T
3 chr3_57428673 0 57428673 G G A G G G G G G G G G G G G G G G G G
3 chr3_57436259 0 57436259 T T G T T T T T T T T T T T T T T T T T
3 chr3_57437650 0 57437650 A A A A A A A A A A A A A A C C A A A A
3 chr3_57444548 0 57444548 G G G G G G G G T T T T G G G G G G T T
3 chr3_57452796 0 57452796 T T T T T T T T C C C C T T T T T T C C
3 chr3_57464116 0 57464116 C C A C C C C C C C C C C C C C C C C C
3 chr3_57469010 0 57469010 G G G G G G G G T T T T G G G G G G T T
3 chr3_57472726 0 57472726 A G A A A A A A A A A A A A A A A A A A
3 chr3_57474410 0 57474410 C C C C C C C C G G G G C C C C C C G G
3 chr3_57474992 0 57474992 C C C C C C C C G G G G C C C C C C G G
3 chr3_57475492 0 57475492 T T C C C C T T C C C C C C C C C C C C
3 chr3_57486841 0 57486841 T T T T T T T T T T T T T T T T G G T T
3 chr3_57490490 0 57490490 G G G G G G G G G G G G G G A G G G G G
3 chr3_57510654 0 57510654 G G G G C G G G G G G G G G G G G G G G
3 chr3_57525117 0 57525117 C C C C T T C C C C C C C C C C C C C C
3 chr3_57528417 0 57528417 C C C C C C C C G G G G C C C C C C G G
3 chr3_57531902 0 57531902 G G G G G G G G A A A A G G G G G G A A
3 chr3_57544191 0 57544191 G G G G G G G G G G G G A G G G G G G G
3 chr3_57544438 0 57544438 C C C C C C C C T T T T C C C C C C T T
3 chr3_57549284 0 57549284 C C C C C C C C C C C C A C C C C C C C
3 chr3_57555361 0 57555361 A A A A A A A A A A A A A A G G A A A A
3 chr3_57562481 0 57562481 T T T T T T T T T T T T A A T T T T T T
3 chr3_57562739 0 57562739 T T T T T T T T T T T T C T T T T T T T
3 chr3_57575676 0 57575676 A G G G G G A A G G G G G G G G G G G G
3 chr3_57583877 0 57583877 C C C G C C C C C C C C C C C C C C C C
3 chr3_57586434 0 57586434 G G G G G G G G A A G G G G G G G G G G
3 chr3_57586921 0 57586921 T T T T T T T T A A A A A A A A A A A A
3 chr3_57593905 0 57593905 T T T T T T T T T T T T T T C C T T T T
3 chr3_57606181 0 57606181 C C C C C C C C C C C C C C C C T T C C
3 chr3_57612337 0 57612337 A A A A A A A A A A A C A A A A A A C C
3 chr3_57623961 0 57623961 C C C C C C C C C C C G C C C C C C C C
3 chr3_57626656 0 57626656 T T T T T T T T C C T T T T T T T T C C
3 chr3_57635213 0 57635213 C C C C C C C C C C C C A C C C C C C C
3 chr3_57637938 0 57637938 C C T T C C C C T T T T C C C C T T T T
3 chr3_57638632 0 57638632 A A A A A A A A A A A A A G A A A A A A
3 chr3_57644400 0 57644400 T T T T T T T T T T T T T T T T C C T T
3 chr3_57671864 0 57671864 T T T T T T T T T T T T A T T T T T T T
3 chr3_57675347 0 57675347 A A A A A A A A A A A A A G A A A A A A
3 chr3_57675399 0 57675399 T T T T T T T T C C C C T T T T T T C C
3 chr3_57678190 0 57678190 T T T T T T T T T T T T C T T T T T T T
3 chr3_57679132 0 57679132 C C C C C C C C C C C C C C C C T T C C
3 chr3_57679923 0 57679923 T T T T T T T T C C C C T T T T T T C C
3 chr3_57682819 0 57682819 A A A A A A A A C C C C A A A A A A C C
3 chr3_57691037 0 57691037 C C C C C C C C A A A A C C C C C C A A
3 chr3_57696048 0 57696048 G G G G G G G G G G G G C C C C G G G G
3 chr3_57697749 0 57697749 C C C C C C C C T T T T C C C C C C T T
3 chr3_57701370 0 57701370 C C C C C C C C T T T T C C C C C C T T
3 chr3_57702024 0 57702024 T T C C C C T T C C C C C C C C C C C C
3 chr3_57708803 0 57708803 A A A A A A A A G G G G A A A A A A G G
3 chr3_57725998 0 57725998 C C T T C T C C C C C C C C C C C C C C
3 chr3_57734482 0 57734482 G G G G G T G G G G G G G G G G G G G G
3 chr3_57736751 0 57736751 G G G G G G G G A A G G G G G G G G G G
3 chr3_57737470 0 57737470 T T T T T T T T T T T T T T G T T T T T
3 chr3_57750829 0 57750829 T T T T T T T T T T T T T T T T C C T T
3 chr3_57751205 0 57751205 A A A A A A A A A A A A A G A A A A A A
3 chr3_57758891 0 57758891 C C C C C C C C C C C C C C C G C C C C
3 chr3_57761128 0 57761128 G G G G A G G G G G G G G G G G G G G G
3 chr3_57761896 0 57761896 C C C C C C C C C C C C C C C C A A C C
3 chr3_57765374 0 57765374 T T T T T T T T G G G G T T T T T T G G
3 chr3_57765938 0 57765938 G G G G G G G G G G G G C G G G G G G G
3 chr3_57768092 0 57768092 C C C C C C C C T T T T C C C C C C T T
3 chr3_57781635 0 57781635 A A A A A A A A G G G G A A A A A A G G
3 chr3_57781879 0 57781879 T T C T C T T T T T T T T T T T T T T T
3 chr3_57785445 0 57785445 G G G G G G G G A A A A G G G G G G A A
3 chr3_57791534 0 57791534 G G G G G G G G C C G G G G G G G G G G
3 chr3_57792048 0 57792048 T T T T T T T T T T T T G T T T T T T T
3 chr3_57796388 0 57796388 A A A A A A A A C C A A A A A A A A A A
3 chr3_57798383 0 57798383 G G A G A G G G G G G G G G G G G G G G
3 chr3_57800750 0 57800750 G G G G G G C C G G G G G G G G G G G G
3 chr3_57802445 0 57802445 G G G G G G G G G G G G G G G G C C G G
3 chr3_57807295 0 57807295 A A A T A A A A A A A A A A A A A A A A
3 chr3_57814147 0 57814147 C C C C C C C C C C C C C T C C C C C C
3 chr3_57825476 0 57825476 G G G G G G G G G G A G G G G G G G G G
3 chr3_57825696 0 57825696 C C C C C C C C C C C C C C C C T T C C
3 chr3_57834343 0 57834343 A A A A A A A A T T T T A A A A A A T T
3 chr3_57839989 0 57839989 G G G G G G G G A A A A G G G G G G A A
3 chr3_57841595 0 57841595 A A A A A A A A A A A A A A G G A A A A
3 chr3_57845958 0 57845958 G G G G G G G G A A A A G G G G G G A A
3 chr3_57878298 0 57878298 G G G G G G G G G G A G G G G G G G A A
3 chr3_57878436 0 57878436 A A A A A A A A G G A G A A A A A A G G
3 chr3_57888623 0 57888623 C C C C C C C C C C C C C C C C T T C C
3 chr3_57889662 0 57889662 C C C C C C C C T T T T C C C C C C T T
3 chr3_57897439 0 57897439 G G G G G G G G A A A A G G G G G G A A
3 chr3_57900877 0 57900877 T T T T T T T T T T T T C C T T T T T T
3 chr3_57905787 0 57905787 A A A A A A A A A A A A A C A A A A A A
3 chr3_57910715 0 57910715 C C C C C C C C T T T T C C C C C C T T
3 chr3_57910910 0 57910910 C C C C C C C C A A A A C C C C C C A A
3 chr3_57912536 0 57912536 C C C C C C C C T T T T C C C C C C T T
3 chr3_57923670 0 57923670 G G G G G G G G T T T T G G G G G G T T
3 chr3_57924335 0 57924335 T T T T T T G G T T T T T T T T T T T T
3 chr3_57925156 0 57925156 C C T T T T T T T T T T T T T T T T T T
3 chr3_57934294 0 57934294 C C C C C C C C C C C C C C T T C C C C
3 chr3_57948684 0 57948684 A A A A A A A A G G G G A A A A A A G G
3 chr3_57949800 0 57949800 G G G G G G G G C C C C G G G G G G C C
3 chr3_57953673 0 57953673 A A A A A A A A C C C C A A A A A A C C
3 chr3_57957094 0 57957094 A A G G G G A A G G G G G G G G G G G G
3 chr3_57963718 0 57963718 T T T T T T T T C C C C T T T T T T C C
3 chr3_57966927 0 57966927 C C C C C C C C T T T T C C C C C C T T
3 chr3_57970246 0 57970246 C C T T C C C C C C C C C C C C C C C C
3 chr3_57975990 0 57975990 A A C C C C C C C C C C C C C C C C C C
3 chr3_57990699 0 57990699 C C C C C C C C C C C C C T C C C C C C
3 chr3_58006282 0 58006282 C C T T T T C C T T T T T T T T T T T T
3 chr3_58006995 0 58006995 G G G G G G G G G G G G G G G G A G G G
3 chr3_58007529 0 58007529 G G G T G G G G G G G G G G G G G G G G
3 chr3_58047702 0 58047702 G G C C C G G G G G G G G G G G G G G G
3 chr3_58050189 0 58050189 C C C C C C C C C C C C T T T T C C C C
3 chr3_58077193 0 58077193 G G G G G G G G A A A A G G G G G G A A
3 chr3_58077268 0 58077268 G G G G G G G G A A A A G G G G G G A A
3 chr3_58080697 0 58080697 A A G G G G A A A A A A A A A A A A A A
3 chr3_58082089 0 58082089 T T C C C C C C C C C C C C C C C C C C
3 chr3_58083884 0 58083884 T T T T T T T T C C C C T T T T T T C C
3 chr3_58085646 0 58085646 G G G G G G G G C C C C G G G G G G C C
3 chr3_58085811 0 58085811 A A A A A A A A A A A G A A A A A A A A
3 chr3_58085960 0 58085960 A A A A A A C C A A C C A A A A A A C C
3 chr3_58086332 0 58086332 C C C C C C C C G G G G C C C C C C G G
3 chr3_58094560 0 58094560 C C T T T T C C C C C C C C C C C C C C
3 chr3_58094788 0 58094788 C C C C C C C C C C C C C C C T C C C C
3 chr3_58098807 0 58098807 G G G G G G G G G G G G A G G G G G G G
3 chr3_58104172 0 58104172 C C C C C C C C A A A A C C C C C C A A
3 chr3_58105990 0 58105990 C C T T T T C C C C C C C C C C C C C C
3 chr3_58106200 0 58106200 A A A A A A A A A A A A A G A A A A A A
3 chr3_58108570 0 58108570 G G G G G G G G G G G G G G A A G G G G
3 chr3_58110832 0 58110832 T T T T T T T T C C C C T T T T T T C C
3 chr3_58115790 0 58115790 C C C C C C C C C C C T C C C C C C C C
3 chr3_58117958 0 58117958 C C C C C C C C T T C T C C C C C C T T
3 chr3_58119997 0 58119997 A A A A A A T T A A A A A A A A A A A A
3 chr3_58120231 0 58120231 A A A A A A A A A A A A C C A A A A A A
3 chr3_58122785 0 58122785 T T T T T T T T C C C C T T T T T T C C
3 chr3_58122914 0 58122914 T T T T T T T T T T T T C T T T T T T T
3 chr3_58127022 0 58127022 C C C C C C C C C C C C C C C C C T C C
3 chr3_58134736 0 58134736 G G G G G G G G G G G G G G A A G G G G
3 chr3_58140067 0 58140067 G G G G G G G G T T T T G G G G G G T T
3 chr3_58140110 0 58140110 G G G G G G G G G G G G G G G G A G G G
3 chr3_58145848 0 58145848 G G G G G G G G A A A A G G G G G G A A
3 chr3_58148945 0 58148945 T T T T T T T T T T T T T T T T C T T T
3 chr3_58150159 0 58150159 T T T T T T T T A A A A T T T T T T A A
3 chr3_58158340 0 58158340 A G G G G G G G G G G G G G G G G G G G
3 chr3_58167458 0 58167458 T T C C C C C C C C C C C C C C C C C C
3 chr3_58174221 0 58174221 C C C C C C C C C C C C C C T T C C C C
3 chr3_58176475 0 58176475 A A A A A A A A G G G G A A A A A A G G
3 chr3_58196182 0 58196182 A A A A A A A A G G G G A A A A A A G G
3 chr3_58199669 0 58199669 A G G G G G G G G G G G G G G G G G G G
3 chr3_58221816 0 58221816 A A G G A A A A A A A A A A A A A A A A
3 chr3_58225704 0 58225704 T T T T T T T T T T T T T T C C T T T T
3 chr3_58230460 0 58230460 C T C C C C T T C C C C C C C C C C C C
3 chr3_58234336 0 58234336 C C C C C C C C T T C C C C C C C C C C
3 chr3_58253543 0 58253543 T T C C C T T T T T T T T T T T T T T T
3 chr3_58254205 0 58254205 T T T T T T T T G G G G T T T T T T G G
3 chr3_58254938 0 58254938 A G A A A A A A A A A A A A A A A A A A
3 chr3_58255902 0 58255902 C C C C C C C C C C C C C C C C C G C C
3 chr3_58273820 0 58273820 A A A A A A A A G G G G A A A A A A G G
3 chr3_58275350 0 58275350 T T C C C C T T C C C C C C C C C C C C
3 chr3_58275782 0 58275782 A A A A A A A A A A A A A A A A A T A A
3 chr3_58279593 0 58279593 G G G G G G G G C C C C G G G G G G C C
3 chr3_58280652 0 58280652 T T C C C C T T T T T T T T T T T T T T
3 chr3_58280954 0 58280954 C C T T T T C C C C C C C C C C C C C C
3 chr3_58288974 0 58288974 T T T T C T T T T T T T T T T T T T T T
3 chr3_58294487 0 58294487 G G G G G G G G G G G T G G G G G G G G
3 chr3_58295603 0 58295603 G G G G G G G G G G G G A G G G G G G G
3 chr3_58298080 0 58298080 T T T T T T T T C C C C T T T T T T C C
3 chr3_58322052 0 58322052 G G G G A G G G G G G G G G G G G G G G
3 chr3_58323558 0 58323558 T T C C C T T T T T T T T T T T T T T T
3 chr3_58329150 0 58329150 T T C C C C C C C C C C C C C C C C C C
3 chr3_58329706 0 58329706 G G A A A A G G G G G G G G G G G G G G
3 chr3_58329743 0 58329743 C C C C C C C C C C C C C C C T C C C C
3 chr3_58334328 0 58334328 C C C C C C C C A A A A C C C C C C A A
3 chr3_58339424 0 58339424 G G G G G G G G G G G G G G A G G G G G
3 chr3_58339479 0 58339479 G G G G G G G G A A A A G G G G G G A A
3 chr3_58343765 0 58343765 G G G G G G G G A A A A G G G G G G A A
3 chr3_58346058 0 58346058 T T T T T T T T C C C C T T T T T T C C
3 chr3_58359425 0 58359425 T T T T G T T T T T T T T T T T T T T T
3 chr3_58360306 0 58360306 T T A T T T T T T T T T T T T T T T T T
3 chr3_58361415 0 58361415 C C C C C C T T C C C C C C C C C C C C
3 chr3_58367061 0 58367061 A A A G A A A A A A A A A A A A A A A A
3 chr3_58367269 0 58367269 A G G G G G G G G G G G G G G G G G G G
3 chr3_58382320 0 58382320 G G G G G G G G G G G G A G G G G G A A
3 chr3_58397797 0 58397797 G G G G G G G G G G G G A G G G G G G G
3 chr3_58400743 0 58400743 A A A A A A A A T T T T A A A A A A T T
3 chr3_58400873 0 58400873 T T T T T T T T C C C C T T T T T T C C
3 chr3_58406153 0 58406153 T T T T T T T T T T T T T T C T T T T T
3 chr3_58417932 0 58417932 T T T T T T T T T T T T T T A T T T T T
3 chr3_58419691 0 58419691 T T T T T T T T C C C C T T T T T T C C
3 chr3_58421950 0 58421950 C C C C C C C C T T T T C C C C C C T T
3 chr3_58427773 0 58427773 T T T T T T T T C C C C T T T T T T C C
3 chr3_58466801 0 58466801 C C C C C C C C C C C C C C C C G G C C
3 chr3_58469173 0 58469173 C C C C C C C C T T T T C C C C C C T T
3 chr3_58469845 0 58469845 C C C C C C C C T T T T C C C C C C T T
3 chr3_58475803 0 58475803 T T T T T T T T T T T T T T C C T T T T
3 chr3_58486953 0 58486953 C C G G G G G G G G G G G G G G G G G G
3 chr3_58488324 0 58488324 G G G G G G G G G G G G G G A G G G G G
3 chr3_58488645 0 58488645 C C C C C C C C C C C T C C C C C C C C
3 chr3_58498535 0 58498535 G G G G G G G G G G G G G G A G G G G G
3 chr3_58500092 0 58500092 T T T T C T T T T T T T T T T T T T T T
3 chr3_58507712 0 58507712 C T C C C C T T C C C C C C C C C C T T
3 chr3_58516679 0 58516679 T T T T T T T T T T T T T T T T G G T T
3 chr3_58516960 0 58516960 C C T T C T C C C C C C C C C C C C C C
3 chr3_58524888 0 58524888 T T T T T T T T C C C C T T T T T T T T
3 chr3_58526511 0 58526511 G G G G G G G G T T T T G G G G G G T T
3 chr3_58528842 0 58528842 C C C C C C C C T T T T C C C C C C T T
3 chr3_58537001 0 58537001 T T T T T T T T C C C C T T T T T T C C
3 chr3_58541464 0 58541464 A A A A A A A A A A A A G G G G A A A A
3 chr3_58548610 0 58548610 T T T T T T T T T T T T T T T T C T T T
3 chr3_58557954 0 58557954 C C C C C C C C C C C C C C C T C C C C
3 chr3_58564872 0 58564872 G G A A A A G G A A A A A A A A A A A A
3 chr3_58607241 0 58607241 C C C C C C C C C C C C C T C C C C C C
3 chr3_58611957 0 58611957 T T T T T T T T T T T T T T T T C C T T
3 chr3_58630937 0 58630937 A A A A A A A A A A A A A A G G A A A A
3 chr3_58635233 0 58635233 G G G G G G G G A A G G G G G G G G G G
3 chr3_58638500 0 58638500 C C C C C C C C T T T T C C C C C C T T
3 chr3_58638719 0 58638719 C C C C C C C C C C C C C C C C A A C C
3 chr3_58642491 0 58642491 A A A A A A A A A A A A A A A A C C A A
3 chr3_58646841 0 58646841 C C C C C C C C C C C T C C C C C C C C
3 chr3_58665795 0 58665795 G G G G G G G G G G G G A G G G G G G G
3 chr3_58671625 0 58671625 C C C C C C C C C C C C C C C C C T C C
3 chr3_58686265 0 58686265 T T T T T T T T C C C C T T T T T T C C
3 chr3_58686865 0 58686865 T T T T T T T T C C C C T T T T T T C C
3 chr3_58689773 0 58689773 G G G G G G G G G G G G A G G G G G G G
3 chr3_58692156 0 58692156 C C C T T T C C C C C C C C C C C C C C
3 chr3_58693253 0 58693253 C C C C C G C C C C C C C C C C C C C C
3 chr3_58701036 0 58701036 G G G G G G T T G G G G G G G G G G G G
3 chr3_58725054 0 58725054 T T T T T T T T C C C C T T T T T T C C
3 chr3_58733886 0 58733886 T T T T T T T T T T T T T T C C T T T T
3 chr3_58733953 0 58733953 G G G G G G G G A A A A G G G G A A A A
3 chr3_58735944 0 58735944 C C C C C C C C C C C C C C T T C C C C
3 chr3_58743858 0 58743858 C C C C C C C C C C C C C T C C T T C C
3 chr3_58747719 0 58747719 A A A A A A A A C C C C A A A A A A C C
3 chr3_58750153 0 58750153 T T T T T T T T T T T T T T T T C T T T
3 chr3_58750667 0 58750667 G G G G G G G G G G G G C C G G G G G G
3 chr3_58751201 0 58751201 G G G G G G G G G G G G A G G G G G G G
3 chr3_58765505 0 58765505 A A A A A A A A G G G G A A A A A A G G
3 chr3_58766584 0 58766584 T T T T A T T T T T T T A A A A A A T T
3 chr3_58769738 0 58769738 C C C C C C C C C C C C C T C C C C C C
3 chr3_58769886 0 58769886 A A A A A A A A A A A A A A A A G G A A
3 chr3_58774173 0 58774173 A A A A A A A A A A A A A A A A C C A A
3 chr3_58775545 0 58775545 C C C C C C C C T T T T C C C C C C T T
3 chr3_58782691 0 58782691 G G G G G G G G A A A G G G G G G G G G
3 chr3_58789969 0 58789969 G G G G G G G G T T G G G G G G G G G G
3 chr3_58790554 0 58790554 G G G G G G G G G G A A A G G G G G G G
3 chr3_58792973 0 58792973 C C T T C C C C C C C C C C C C C C C C
3 chr3_58793449 0 58793449 C C C C C C C C C C C C C T C C C C C C
3 chr3_58812810 0 58812810 A A A A A A A A G G G G A A A A A A G G
3 chr3_58820982 0 58820982 A A A A A A A A C C C C A A A A A A C C
3 chr3_58832701 0 58832701 C C C C C C C C T T T T T T C C C C T T
3 chr3_58835380 0 58835380 T T T T T T T T T T T T T T C C T T T T
3 chr3_58846023 0 58846023 C G C C C C C C C C C C C C C C C C C C
3 chr3_58848337 0 58848337 T T T T T T T T G G G G T T T T T T G G
3 chr3_58857229 0 58857229 C C C C C C C C T T T T C C C C C C T T
3 chr3_58860691 0 58860691 T T T T T T T T C C T T T T T T T T C C
3 chr3_58863487 0 58863487 G G G G G G G G G G G G G G G G G T G G
3 chr3_58867030 0 58867030 G G G G G G G G C C C C G G G G G G C C
3 chr3_58870204 0 58870204 T T T T T T T T C C C C T T T T T T C C
3 chr3_58876093 0 58876093 G G G G G G G G G G G G A A G G G G G G
3 chr3_58880829 0 58880829 A T T T T T T T T T T T T T T T T T T T
3 chr3_58893213 0 58893213 G G G G A G G G G G G G G G G G G G G G
3 chr3_58895918 0 58895918 G G G G G T G G G G G G G G G G G G G G
3 chr3_58897633 0 58897633 G G G G G G G G G G T T G G G G G G G G
3 chr3_58901744 0 58901744 G G G G G G G G C C C C G G G G G G C C
3 chr3_58905434 0 58905434 A A G G G G A A G G G G G G G G A A G G
3 chr3_58906980 0 58906980 C C C C C C C C A A A A C C C C C C A A
3 chr3_58910143 0 58910143 C C C C C C C C C C C C T T C C C C C C
3 chr3_58911471 0 58911471 C C C C C T C C C C C C C C C C C C C C
3 chr3_58917872 0 58917872 C C C C C C C C C C C C C C C C T T C C
3 chr3_58945421 0 58945421 A A G G A A A A A A A A A A A A A A A A
3 chr3_58948086 0 58948086 G G G G G G G G C C C G G G G G G G G G
3 chr3_58949664 0 58949664 A A A A A A A A T T T T A A A A A A T T
3 chr3_58959415 0 58959415 C C C C C C T T C C C C C C C C C C C C
3 chr3_58963993 0 58963993 C C T T C C C C C C C C C C C C C C C C
3 chr3_58966217 0 58966217 A T T T T T T T A A A A T T T T T T A A
3 chr3_58967365 0 58967365 C C C C C C C C C C C C C C C C C G C C
3 chr3_58975266 0 58975266 C C C C G G C C C C C C C C C C C C C C
3 chr3_58977706 0 58977706 G G G G G G G G G G G G T T G G G G G G
3 chr3_58980668 0 58980668 G G G G G G G G G G G G G G C C G G G G
3 chr3_58981953 0 58981953 T T T T T T T T C C C C T T T T T T C C
3 chr3_58987393 0 58987393 C C C C C C C C C C C C T T C C C C C C
3 chr3_58997415 0 58997415 T T T T T T T T C C C C T T T T T T C C
3 chr3_59003884 0 59003884 C C T T C T C C C C C C C C C C C C T T
3 chr3_59005689 0 59005689 G G G G G G G G G G G G A G G G G G G G
3 chr3_59008270 0 59008270 C C C C C C C C C C C T C C C C C C T T
3 chr3_59012448 0 59012448 A A C C C C A A C C C C C C C C C C C C
3 chr3_59014814 0 59014814 A A A A A T A A A A A A A A A A A A A A
3 chr3_59014860 0 59014860 T T T T T T T T T T T T C T T T T T T T
3 chr3_59016176 0 59016176 C C C C C C C C C C C C C T C C C C C C
3 chr3_59024778 0 59024778 G G A A G G G G G G G G G G G G G G G G
3 chr3_59027899 0 59027899 G G G G G G G G A A A A G G G G G G A A
3 chr3_59027935 0 59027935 C T C C C C T T C C C C C C C C C C C C
3 chr3_59029209 0 59029209 A A A A A A A A C C C C A A A A A A C C
3 chr3_59034546 0 59034546 C C C C C C C C C C C C C C C C C T C C
3 chr3_59036489 0 59036489 C C C C C C C C T T T T C C C C C C T T
3 chr3_59039081 0 59039081 T T T T T T T T C C C C T T T T T T C C
3 chr3_59045503 0 59045503 G G A A A A G G G G G G G G G G G G G G
3 chr3_59055659 0 59055659 C C C C C C C C C C C C C C C C C T C C
3 chr3_59055873 0 59055873 A A A A A A A A G G G G A A A A A A G G
3 chr3_59056004 0 59056004 T T G G G G T T G G G G G G G G G G G G
3 chr3_59059688 0 59059688 T T T T T T T T C C C C T T T T T T C C
3 chr3_59068588 0 59068588 G G T T T T G G T T T T T T T T T T T T
3 chr3_59085048 0 59085048 A A A A A A A A G G A A A A A A A A A A
3 chr3_59090141 0 59090141 T T T T T T T T T T T T C T T T T T T T
3 chr3_59092930 0 59092930 T T T T T T T T C C C C T T T T T T C C
3 chr3_59098199 0 59098199 A A G G A A A A A A A A A A A A A A A A
3 chr3_59102798 0 59102798 A G G G G G G G G G G G A G G G G G G G
3 chr3_59111204 0 59111204 C T C C C C C C C C C C C C C C C C C C
3 chr3_59111816 0 59111816 A A A A A A A A A A A A A A A A G G A A
3 chr3_59124500 0 59124500 A A A A A A A A A A A A A A A A C C A A
3 chr3_59124788 0 59124788 G G G G G G G G G G G G G G G T T T G G
3 chr3_59126731 0 59126731 T T C C C C T T C C C C C C C C C C C C
3 chr3_59127651 0 59127651 G G G G C G G G G G G G G G G G G G G G
3 chr3_59130596 0 59130596 T T T T T T T T C C C C T T T T T T C C
3 chr3_59141383 0 59141383 A G G G G G G G G G G G G G G G G G G G
3 chr3_59150093 0 59150093 A T A A A A T T A A A A A A A A A A A A
3 chr3_59154533 0 59154533 G G G G A A G G G G G G G G G G G G G G
3 chr3_59156507 0 59156507 A A A A A C A A A A A A A A A A A A A A
3 chr3_59160519 0 59160519 C C C C C C C C C C C C C C C T C C C C
3 chr3_59173160 0 59173160 A A A A A A A A A A A A A A A A G G A A
3 chr3_59181189 0 59181189 A A A A A A A A A A A A G G G G G G A A
3 chr3_59214118 0 59214118 A A A A A A A A A A A A G G G G G G A A
3 chr3_59220784 0 59220784 C C C C C C C C T T T T C C C C C C T T
3 chr3_59232768 0 59232768 G G G G G G G G T T T T G G G G G G T T
3 chr3_59234541 0 59234541 G G G G G G G G G G G G C C G G G G G G
3 chr3_59241090 0 59241090 G G G G G G G G G G G G A G G G G G G G
3 chr3_59244231 0 59244231 T T T T A T T T T T T T T T T T T T T T
3 chr3_59245090 0 59245090 C C C C C G C C C C C C C C C C C C C C
3 chr3_59272984 0 59272984 G G G G G T G G G G G G G G G G G G G G
3 chr3_59273899 0 59273899 A C A A A A A A A A A A A A A A A A A A
3 chr3_59274937 0 59274937 T T T T T T T T C C C C T T T T T T C C
3 chr3_59275365 0 59275365 A A A A A A A A G G G G A A A A A A G G
3 chr3_59278245 0 59278245 A A A A A A A A G G G G A A A A A A G G
3 chr3_59282280 0 59282280 C C C C C C C C A A A A C C C C C C A A
3 chr3_59284835 0 59284835 G G G G G G G G G G G G G G G G A G G G
3 chr3_59287234 0 59287234 G G G G G G G G G G G G G G T T G G G G
3 chr3_59294612 0 59294612 G G G G G G G G A A A A G G G G G G A A
3 chr3_59296807 0 59296807 A A T T A A A A A A A A A A A A A A A A
3 chr3_59303748 0 59303748 G G G G C G G G G G G G G G G G G G G G
3 chr3_59310202 0 59310202 C C C C C C C C A A A A C C C C C C A A
3 chr3_59318896 0 59318896 G G A A A A G G A A A A A A A A A A A A
3 chr3_59321822 0 59321822 T T C C C C T T T T T T T T T T T T T T
3 chr3_59327316 0 59327316 C T C C C C C C C C C C C C C C C C C C
3 chr3_59329428 0 59329428 C C C C C C C C C C C C C C C C C G C C
3 chr3_59333529 0 59333529 T T T T T T T T C T T T T T T T T T C C
3 chr3_59333681 0 59333681 A A A A A A A A T T T T T T T T T T T T
3 chr3_59349420 0 59349420 G G G G G G G G G G G G G G G G T T G G
3 chr3_59353239 0 59353239 T T T T T T T T C C C C C C C C C C C C
3 chr3_59354040 0 59354040 C C C C C C C C C C C T C C C C C C C C
3 chr3_59358660 0 59358660 A A T T T T A A A A A A A A A A A A A A
3 chr3_59363465 0 59363465 G G G G G G G G A A A A G G G G G G A A
3 chr3_59374417 0 59374417 T T T T T T T T C C C C T T T T T T C C
3 chr3_59375219 0 59375219 C C C C C C C C T T T T C C C C C C T T
3 chr3_59375686 0 59375686 C C C C C C C C T T T T C C C C C C T T
3 chr3_59384514 0 59384514 C C C C C C C C C C C C T T C C C C C C
3 chr3_59384609 0 59384609 C C C C C C C C C C C C C C C C C T C C
3 chr3_59387805 0 59387805 C C C C C C C C C C C C C C C T C C C C
3 chr3_59390917 0 59390917 A A A A A A A A A A A A A A T T A A A A
3 chr3_59394209 0 59394209 T T T T T T T T T T T T G G T T T T T T
3 chr3_59396397 0 59396397 G G G G G G A A G G G G G G G G G G G G
3 chr3_59398273 0 59398273 C C C C C C C C C C C C C C C C A A C C
3 chr3_59417988 0 59417988 C C C C A C C C C C C C C C C C C C C C
3 chr3_59418411 0 59418411 T T T T T T T T T T T T T T T T G T T T
3 chr3_59427167 0 59427167 C C C C C C C C C C C C C C T T C C C C
3 chr3_59429189 0 59429189 C C C C C C C C C C C C T T C C C C C C
3 chr3_59431140 0 59431140 A A A A A A A A G G G G A A A A A A G G
3 chr3_59432789 0 59432789 G G G G G G G G G G G G A A G G G G G G
3 chr3_59432854 0 59432854 G G G G G G G G C C C C G G G G G G C C
3 chr3_59448817 0 59448817 C C C C T T C C C C C C C C C C T T C C
3 chr3_59454351 0 59454351 C C C C C C C C C C C C C C T T C C C C
3 chr3_59456504 0 59456504 C C C C C C C C C C C C T T T T C C C C
3 chr3_59457852 0 59457852 G G G G G G G G A G G G G G G G G G G G
3 chr3_59467909 0 59467909 G G G G G G G G T T T T T T T T T T T T
3 chr3_59477166 0 59477166 A A G G A A A A A A A A A A A A A A A A
3 chr3_59477907 0 59477907 C C C C C C C C C C C C C C C C T T C C
3 chr3_59490624 0 59490624 C C C C C C C C T T T T C C C C C C T T
3 chr3_59497948 0 59497948 G G G G G G G G A A A A G G G G G G A A
3 chr3_59498634 0 59498634 T T T T T T T T T T T T G T T T T T T T
3 chr3_59500601 0 59500601 T T T T T T T T C C C C T T T T T T C C
3 chr3_59505400 0 59505400 T T T T T T T T C C C C T T T T T T C C
3 chr3_59514214 0 59514214 T T T T T T T T T T T T C T T T T T T T
3 chr3_59517182 0 59517182 G G G G G G G G G G A G G G G G G G G G
3 chr3_59519646 0 59519646 G G G G G G G G G G G G A A A A A A G G
3 chr3_59524442 0 59524442 C C C C C C C C C C C C G G C C C C C C
3 chr3_59526564 0 59526564 G G G G G G G G A A A A G G G G G G A A
3 chr3_59533517 0 59533517 C C C C C C C C G G G G C C C C C C G G
3 chr3_59537511 0 59537511 C C T T C T C C C C C C C C C C C C C C
3 chr3_59538810 0 59538810 T T T T T T T T G G G G T T T T T T G G
3 chr3_59543703 0 59543703 C C T T C T C C C C C C C C C C C C C C
3 chr3_59555291 0 59555291 T T T T T T T T C T C T T T T T T T T T
3 chr3_59556725 0 59556725 A A A A A A A A A G A G A A A A A A A A
3 chr3_59557636 0 59557636 G G G G G G G G A A A A G G G G G G A A
3 chr3_59561498 0 59561498 C C C C C C C C C C C C C C C C T T C C
3 chr3_59566203 0 59566203 C C C C C C C C C T C T C C C C C C C C
3 chr3_59567655 0 59567655 T T T T T T C C T T T T T T T T T T T T
3 chr3_59569901 0 59569901 C C C C C C C C C C C C C C C T C C C C
3 chr3_59569967 0 59569967 A A A A A A A A T T T T A A A A A A T T
3 chr3_59578378 0 59578378 A G G G G G G G G G G G G G G G G G G G
3 chr3_59584819 0 59584819 T T T T T T T T C C C C T T T T T T C C
3 chr3_59588801 0 59588801 T T T T T T T T T T T T C T T T T T T T
3 chr3_59589822 0 59589822 T T T T T T T T C C C C T T T T T T C C
3 chr3_59596126 0 59596126 C C C C C C C C C C C C C C C T C C C C
3 chr3_59596277 0 59596277 C T C C C C C C C C C C C C C C C C C C
3 chr3_59606683 0 59606683 T T T T T T T T C C C C T T T T T T C C
3 chr3_59608763 0 59608763 A T T T T T T T T T T T T T T T T T T T
3 chr3_59611644 0 59611644 T T T T T T T T C C C C T T T T T T C C
3 chr3_59616691 0 59616691 A A A A A A A A G G G G A A A A A A G G
3 chr3_59619508 0 59619508 G G G G G G C C G G G G G G G G G G G G
3 chr3_59631950 0 59631950 G G G G G G G G G G G G G G G G A G G G
3 chr3_59636392 0 59636392 C C C C C C C C G G G G C C C C C C G G
3 chr3_59638874 0 59638874 C T C C C C C C C C C C C C C C C C C C
3 chr3_59641038 0 59641038 T T T T T T T T C C C C T T T T T T C C
3 chr3_59641603 0 59641603 C C C C C C C C C T C C C C C C C C C C
3 chr3_59643164 0 59643164 A A A A A A A A G G G G A A A A A A G G
3 chr3_59644054 0 59644054 T T T T T T T T T T T T T T G T T T T T
3 chr3_59648323 0 59648323 A A A A A A A A A G G G A A A A A A G G
3 chr3_59651462 0 59651462 A A A A A A A A A T A A A A A A A A A A
3 chr3_59656610 0 59656610 G G G G G G G G A A A A G G G G G G A A
3 chr3_59660006 0 59660006 C C C C C C C C C C C C C T C C C C C C
3 chr3_59661760 0 59661760 C C C C C C C C C C C C C C C C C T C C
3 chr3_59665006 0 59665006 G G A A A A G G A A A A A A A A A A A A
3 chr3_59667652 0 59667652 T T T T T T T T C C C C T T T T T T C C
3 chr3_59677520 0 59677520 C C C C C C C C A A C C C C C C C C C C
3 chr3_59683369 0 59683369 T T T T T T T T C T C T T T T T T T C C
3 chr3_59683475 0 59683475 A A A A A A A A A A A T A A A A A A A A
3 chr3_59712980 0 59712980 A A A A A A A A A A A A A A C C A A A A
3 chr3_59739835 0 59739835 G G G G A G G G G G G G G G G G G G G G
3 chr3_59743860 0 59743860 T T T T T T T T C T T T T T T T T T T T
3 chr3_59747315 0 59747315 C C C C C C C C T T T T C C C C C C T T
3 chr3_59747793 0 59747793 A A A A G G A A A A A A A A A A A A A A
3 chr3_59759796 0 59759796 T T T T T T T T C T T T T T T T T T T T
3 chr3_59775759 0 59775759 A A A A A A A A A A A A A A A G A A A A
3 chr3_59777928 0 59777928 T T C C C C T T C C C C C C C C C C C C
3 chr3_59779339 0 59779339 G G G G G G G G G G G G G G A G G G G G
3 chr3_59782174 0 59782174 A A A A A A A A G G G G A A A A A A G G
3 chr3_59800627 0 59800627 G G G G G G G G G G G G G G A A G G G G
3 chr3_59805138 0 59805138 A A A A A A A A A A A A A A A A A T A A
3 chr3_59809206 0 59809206 G G G G G G G G C C C C G G G G G G C C
3 chr3_59819499 0 59819499 A A A A A A A A A A A A A G A A A A A A
3 chr3_59822856 0 59822856 G G G G G G G G G G G G G G G G T T G G
3 chr3_59826273 0 59826273 G G G G G G G G A G G G G G G G G G G G
3 chr3_59831031 0 59831031 T T T T T T T T C C C C T T T T T T C C
3 chr3_59834031 0 59834031 A A G G G G A A G G G G G G G G G G G G
3 chr3_59834422 0 59834422 C C C C C C C C C C C C C C G G C C C C
3 chr3_59835849 0 59835849 G G G G G G G G A A A A A A A A A A A A
3 chr3_59839373 0 59839373 T T T T T T T T T T C T T T T T T T T T
3 chr3_59841468 0 59841468 C C C C C C C C C C C C C C C C T T C C
3 chr3_59844478 0 59844478 C C C C C C C C T T C T C C C C C C T T
3 chr3_59849336 0 59849336 A A A A A A A A G G G G A A A A A A G G
3 chr3_59851991 0 59851991 C C C C C C C C C C C C A C C C C C C C
3 chr3_59859365 0 59859365 C C C C C C C C T T T T C C C C C C T T
3 chr3_59863491 0 59863491 T T T T T T T T G G G G T T T T T T G G
3 chr3_59864918 0 59864918 G G G G G G G G T T T T G G G G G G T T
3 chr3_59865821 0 59865821 T T T T T T T T C C C C T T T T T T C C
3 chr3_59868725 0 59868725 A A A A A A A A G G G G A A A A A A G G
3 chr3_59870340 0 59870340 G G G G G G G G G G G G G G G G C C G G
3 chr3_59883552 0 59883552 T T T T T T T T T T T T C T T T T T T T
3 chr3_59884899 0 59884899 T T T T T T T T T T T T T T C C T T T T
3 chr3_59886863 0 59886863 T T C C C C C C C C C C C C C C C C C C
3 chr3_59892403 0 59892403 C T C C C C C C C C C C C C C C C C C C
3 chr3_59899152 0 59899152 T T T T T T T T T T T T G G T T T T T T
3 chr3_59905165 0 59905165 T T T T T T T T C T T T T T T T T T C C
3 chr3_59906246 0 59906246 A A A A A A A A A A A A C C A A A A A A
3 chr3_59910431 0 59910431 C C C C C C C C C C C C C T C C C C C C
3 chr3_59915815 0 59915815 A A A A A A A A G G G G A A A A A A G G
3 chr3_59917698 0 59917698 G G G G G G G G A G G G G G G G G G G G
3 chr3_59944307 0 59944307 C C C C C C C C T T T T C C C C C C T T
3 chr3_59945175 0 59945175 C C C C C C C C T T T T C C C C C C T T
3 chr3_59945576 0 59945576 A A A A A A A A G G G G A A A A A A G G
3 chr3_59947837 0 59947837 C C C C C C C C C C C G C C C C C C C C
3 chr3_59964183 0 59964183 G G G G G G G G A A A A G G G G G G A A
3 chr3_59964608 0 59964608 G T G G G G G G G G G G G G G G G G G G
3 chr3_59967016 0 59967016 A A A A A A A A A A A A A A A C A A A A
3 chr3_59971099 0 59971099 C C C C C C C C T T T T C C C C C C T T
3 chr3_59978771 0 59978771 G G G G G G G G G G G G G G A G G G G G
3 chr3_59988619 0 59988619 G G G G G G G G A G G G G G G G G G G G
3 chr3_60005355 0 60005355 A G G G G G G G G G G G G G G G G G G G
3 chr3_60018219 0 60018219 T T T T T T T T C T T T T T T T T T T T
3 chr3_60022913 0 60022913 C C C C C C C C C C C C C C A A C C C C
3 chr3_60029174 0 60029174 A G G G G G G G G G G G G G G G G G G G
3 chr3_60035987 0 60035987 T T T T T T T T T T T T T T A T T T T T
3 chr3_60037283 0 60037283 T T T T T T T T T T T T A A A A T T T T
3 chr3_60061837 0 60061837 G G G G G G G G A A A A G G G G G G A A
3 chr3_60080656 0 60080656 G G A G G G G G G G G G G G G G G G G G
3 chr3_60082867 0 60082867 C C C C C C C C C C C C C C C T C C C C
3 chr3_60097408 0 60097408 A A A A A A A A T T T T A A A A A A T T
3 chr3_60100422 0 60100422 A A A A A A A A G G G G A A A A A A G G
3 chr3_60106137 0 60106137 G G G G G G A A G G G G G G G G G G G G
3 chr3_60116868 0 60116868 G G G G G G G G G G G G C C C C G G G G
3 chr3_60124860 0 60124860 C C C C C C C C C C C C A C C C C C C C
3 chr3_60132105 0 60132105 A A A A A A A A A A A A A C A A A A A A
3 chr3_60134184 0 60134184 G G G G G G G G G G G G G G C G G G G G
3 chr3_60135074 0 60135074 G G G G G G G G G G G G G G A A G G G G
3 chr3_60143528 0 60143528 T T T T T T T T T T C T T T T T T T T T
3 chr3_60156967 0 60156967 G G G G G G G G C C C C G G G G G G C C
3 chr3_60164983 0 60164983 G G G G G G G G G G G G A A A A G G G G
3 chr3_60168609 0 60168609 C C C C C C C C C C C C C G C C C C C C
3 chr3_60170190 0 60170190 C C C C C C C C T T T T C C C C C C T T
3 chr3_60173464 0 60173464 C C C C C C C C C C C C C C C C C T C C
3 chr3_60177449 0 60177449 T T T T T T T T G G G G T T T T T T G G
3 chr3_60178389 0 60178389 C T C C C C T T C C C C C C C C C C C C
3 chr3_60182210 0 60182210 A A A A A A A A A A A A A A A A G G A A
3 chr3_60192401 0 60192401 T T T T T T T T G G G G T T G G G G G G
3 chr3_60197511 0 60197511 C C C C C C C C C C C C C C T T C C T T
3 chr3_60202316 0 60202316 T T T T T T T T C C C C T T T T T T C C
3 chr3_60206137 0 60206137 C C C C C T C C C C C C C C C C C C C C
3 chr3_60208193 0 60208193 C C T T T T C C T T T T T T T T T T T T
3 chr3_60209784 0 60209784 C C C C C C C C C C C C C C C C C T C C
3 chr3_60220382 0 60220382 A A A A A A A A A A A A A A A A A G A A
3 chr3_60228748 0 60228748 G G G G G G G G G G G G G G A A G G G G
3 chr3_60232098 0 60232098 C C C C C C C C A A A A C C C C C C A A
3 chr3_60234955 0 60234955 G G G G G G G G G G G G A G G G G G G G
3 chr3_60245794 0 60245794 A G A A A A A A A A A A A A A A A A A A
3 chr3_60246839 0 60246839 T T T T T T T T T T T T G T G G T T T T
3 chr3_60250887 0 60250887 T T A A A A A A A A A A A A A A A A A A
3 chr3_60251124 0 60251124 G G G G G G G G G G G G G G A G G G G G
3 chr3_60255248 0 60255248 C C C C C C C C C C C C C C A A C C C C
3 chr3_60257227 0 60257227 G G G G G G G G A A A A G G G G G G A A
3 chr3_60268014 0 60268014 C C C C C C C C C G C C C C C C C C C C
3 chr3_60278292 0 60278292 A A A A A A A A A A A A A G A A A A A A
3 chr3_60284578 0 60284578 C C C C C C C C C C C C C T C C C C C C
3 chr3_60285573 0 60285573 A A A A A A A A G G G G A A A A A A G G
3 chr3_60302355 0 60302355 G G A A G G G G G G G G G G G G G G G G
3 chr3_60309539 0 60309539 A A A G A A A A A A A A A A A A A A A A
3 chr3_60310656 0 60310656 G G G G G G A A G G G G G G G G G G G G
3 chr3_60311325 0 60311325 T T T T T T T T T T C T T T T T T T T T
3 chr3_60314781 0 60314781 G G G G G G G G T T T T G G G G G G T T
3 chr3_60320288 0 60320288 C C C C C C C C C C C C C C C C T T C C
3 chr3_60336439 0 60336439 C C C C C C C C C C C C C C C C T T C C
3 chr3_60340934 0 60340934 A A A A A A A A A A A A A G A A A A A A
3 chr3_60341893 0 60341893 T T C C C C C C C C C C C C C C C C C C
3 chr3_60345134 0 60345134 T T T T T T T T C C C C T T T T T T C C
3 chr3_60347669 0 60347669 G G G G G G G G G G G G G G G G C C G G
3 chr3_60365193 0 60365193 G G G G G G G G G G G G G G G G A A G G
3 chr3_60395179 0 60395179 C C C C C T C C C C C C C C C C C C C C
3 chr3_60401599 0 60401599 G G G G G G G G A A A A G G G G G G A A
3 chr3_60406164 0 60406164 T T T T T T T T C C C C T T T T C C C C
3 chr3_60409396 0 60409396 C C C C C C C C C C C C C C C C T T C C
3 chr3_60417775 0 60417775 T T T T T T T T T T T T T T C C T T T T
3 chr3_60417926 0 60417926 G G G G G G G G G G G G G T G G G G G G
3 chr3_60421755 0 60421755 G G G G G G G G A A A A G G G G G G A A
3 chr3_60423107 0 60423107 A A A A A A A A C C C C A A A A A A C C
3 chr3_60430335 0 60430335 T T T T T T T T T T T T C T T T T T T T
3 chr3_60432555 0 60432555 T T T T T T T T T T T T G T T T T T T T
3 chr3_60439272 0 60439272 G G G G G G G G C C C C G G G G G G C C
3 chr3_60443198 0 60443198 G G G G G G G G G G G G G G G G A A G G
3 chr3_60443357 0 60443357 G G G G G G G G G G G G A G G G G G G G
3 chr3_60443515 0 60443515 T T T T T T T T G G G G T T T T T T G G
3 chr3_60449773 0 60449773 A A A A A A A A A A A A A A G G A A A A
3 chr3_60450201 0 60450201 C C A C C C C C C C C C C C C C C C C C
3 chr3_60456535 0 60456535 C C C C C C C C C C C C C C T T C C C C
3 chr3_60463368 0 60463368 G G G G G G G G G G G G G G A G G G G G
3 chr3_60470798 0 60470798 C C C C C C C C G G G G C C C C C C G G
3 chr3_60471452 0 60471452 G G G G G G C C G G G G G G G G G G G G
3 chr3_60492306 0 60492306 A A A A A A A A G G G G G G G G G G G G
3 chr3_60497495 0 60497495 A A A A A A A A T T T T T T T T T T T T
3 chr3_60504897 0 60504897 G G G G G G G G G G G G G G T T G G G G
3 chr3_60506312 0 60506312 G G G G G G A A G G G G G G G G G G G G
3 chr3_60509274 0 60509274 C C C C C C C C C C C T C C C C C C C C
3 chr3_60511925 0 60511925 C C C C C C C C C C C T C C C C C C C C
3 chr3_60520509 0 60520509 A A A A A A A A G G G G A A A A A A G G
3 chr3_60524349 0 60524349 T T T T T T T T C C C C T T T T T T C C
3 chr3_60531802 0 60531802 T T T T T T T T T T T T T T C T T T T T
3 chr3_60531848 0 60531848 G G G G G G G G G G G G A A G G G G G G
3 chr3_60539455 0 60539455 T T T T T T T T T T T T T T C T T T T T
3 chr3_60539464 0 60539464 C C C C C C A A C C C C C C C C C C C C
3 chr3_60540247 0 60540247 C C C C C C C C T T T T T T C T T T T T
3 chr3_60544634 0 60544634 C C C C C C C C C T C C C C C C C C C C
3 chr3_60547550 0 60547550 T T T T T T T T C C C C T T T T T T C C
3 chr3_60554978 0 60554978 G G A A G G G G G G G G G G G G G G G G
3 chr3_60555333 0 60555333 G G G G G G G G G G G G A G G G G G G G
3 chr3_60557096 0 60557096 C C C C C C T T C C C C C C C C C C C C
3 chr3_60557165 0 60557165 G G G G G G G G A G A G G G G G G G A A
3 chr3_60557417 0 60557417 G G G G G G G G A G G G G G G G G G G G
3 chr3_60562561 0 60562561 G G G G A G G G G G G G G G G G G G G G
3 chr3_60571857 0 60571857 C C C C C C C C C T C T C C C C C C T T
3 chr3_60575674 0 60575674 A A A A A A A A G G G G A A A A A A G G
3 chr3_60577148 0 60577148 C C C C C C C C T T T T C C C C C C T T
3 chr3_60589741 0 60589741 G G A G G G G G G G G G G G G G G G G G
3 chr3_60605138 0 60605138 A A A A A A A A G G G G A A A A A A G G
3 chr3_60619174 0 60619174 T T T T T T T T C C C C T T T T T T C C
3 chr3_60630004 0 60630004 C C C G C G C C C C C C C C C C C C C C
3 chr3_60648212 0 60648212 G G G G G G G G G G G G A A G G A A G G
3 chr3_60650540 0 60650540 C C C C C C C C C C C C C G C C C C C C
3 chr3_60652020 0 60652020 G G G G G G G G A A A A G G G G G G A A
3 chr3_60656136 0 60656136 C C C C C C C C C C C C C C C C T T C C
3 chr3_60663544 0 60663544 T T T T T T T T T T T T C C C C C C T T
3 chr3_60665735 0 60665735 C C C C C C C C T T T T C C C C C C T T
3 chr3_60668945 0 60668945 G G G G C C G G G G G G G G G G G G G G
3 chr3_60680212 0 60680212 C C C C C C C C A A A A A A A A A A A A
3 chr3_60681309 0 60681309 C C C C C C C C T T T T T T T T T T T T
3 chr3_60685191 0 60685191 G G G G G G G G G G G G A G G G G G G G
3 chr3_60688538 0 60688538 C C C C C C C C C C C C C C C C C T C C
3 chr3_60693455 0 60693455 T T T T T T T T C C C C T T T T T T C C
3 chr3_60695882 0 60695882 G G G G G G G G G G G G G G A A G G G G
3 chr3_60703734 0 60703734 A A A A A A A A A A A A A A A C A A A A
3 chr3_60712758 0 60712758 A A A A A A A A G G G G G G G G G G G G
3 chr3_60713570 0 60713570 C C C C C C C C C C C C C C T T C C C C
3 chr3_60720527 0 60720527 C C C C C C C C T T T T C C C C C C T T
3 chr3_60729746 0 60729746 T T C C C C T T C C C C C C C C C C C C
3 chr3_60736809 0 60736809 C C C T C C C C T T T T C C C C C C T T
3 chr3_60737384 0 60737384 C C C C C C C C C T C T C C C C C C T T
3 chr3_60737974 0 60737974 T T T T T T T T C C C C T T T T T T C C
3 chr3_60738877 0 60738877 G G C G G G G G G G G G G G G G G G C C
3 chr3_60743816 0 60743816 A A A A A A A A A G A A A A A A A A A A
3 chr3_60755030 0 60755030 C C C C C G C C C C C C C C C C C C C C
3 chr3_60758483 0 60758483 A A G G A A A A A A A A A A A A A A A A
3 chr3_60766419 0 60766419 T T T T T T T T T T T T T T T T G T T T
3 chr3_60769233 0 60769233 C C C C C C C C C C C C C C C C T T C C
3 chr3_60771031 0 60771031 A A C C A C A A A A A A A A A A A A A A
3 chr3_60772712 0 60772712 G G G G G G G G G G A G A G G G G G G G
3 chr3_60775227 0 60775227 C C T T T T T T T T T T T T T T T T T T
3 chr3_60781689 0 60781689 G G G G G G G G A G G G G G G G G G G G
3 chr3_60784960 0 60784960 A A A A A A A A A A A T A A A A A A A A
3 chr3_60786484 0 60786484 G G G G G G G G A A A A G G G G G G A A
3 chr3_60788566 0 60788566 G G A G G G G G G G G G G G A A G G G G
3 chr3_60792553 0 60792553 C C C C C T T T C C C C C C C C C C C C
3 chr3_60792913 0 60792913 G G G G G G G G G G A G G G G G G G G G
3 chr3_60793752 0 60793752 A A A A A A G G A A A A A A A A A A A A
3 chr3_60795820 0 60795820 A A A A A A A A G G G G A A A A A A G G
3 chr3_60796518 0 60796518 A A A A A A A A A A A A A A G G A A A A
3 chr3_60807541 0 60807541 T T T T T T T T T T T T T T C C T T T T
3 chr3_60807862 0 60807862 T T G G G G T T G G G G G G G G G G G G
3 chr3_60814093 0 60814093 C C C C C C C C T T C C C C C C C C T T
3 chr3_60819860 0 60819860 G G A A G G G G G G G G G G G G G G G G
3 chr3_60829833 0 60829833 A A A A A A A A A A A C A A A A A A A A
3 chr3_60836413 0 60836413 C C C C C C C C A A A A C C C C C C A A
3 chr3_60840067 0 60840067 A A A A A A A A A A A A A A A C A A A A
3 chr3_60843912 0 60843912 A G G G G G G G G G G G G G G G G G G G
3 chr3_60846744 0 60846744 G G G G G G A A G G G G G G G G G G G G
3 chr3_60861809 0 60861809 G G G G G G G G G G G T G G G G G G G G
3 chr3_60863536 0 60863536 T T T T T T T T A A A A T T T T T T A A
3 chr3_60875792 0 60875792 A A A A A A A A A A A A A A A A G G A A
3 chr3_60878328 0 60878328 A A G G G G A A G G G G G G G G G G G G
3 chr3_60880057 0 60880057 G G G G G G G G G G G G G G A G G G G G
3 chr3_60886021 0 60886021 C C C C C C C C G G G G C C C C C C G G
3 chr3_60888480 0 60888480 G G G G G G G G C G C G G G G G G G C C
3 chr3_60888781 0 60888781 G G G G G G G G C G G G G G G G G G G G
3 chr3_60892751 0 60892751 C C C C C C T T C C C C C C C C C C C C
3 chr3_60895838 0 60895838 T T G G G G T T G G G G G G G G G G G G
3 chr3_60898159 0 60898159 G G G G G G G G G G G G G G G G A G G G
3 chr3_60905100 0 60905100 C C A A A C C C C C C C C C C C C C C C
3 chr3_60908081 0 60908081 C C T T T T C C T T T T T T T T T T T T
3 chr3_60909612 0 60909612 G G G G G G G G G G G G C C C C C C G G
3 chr3_60916539 0 60916539 A G G G G G G G G G G G G G G G G G G G
3 chr3_60921119 0 60921119 T T T T T T T T G G G G T T T T T T G G
3 chr3_60924967 0 60924967 T T T T T T T T C T C T T T T T T T C C
3 chr3_60927221 0 60927221 A A A A A A A A A C C C A A A A A A A A
3 chr3_60931666 0 60931666 C T C C C C C C C C C C C C C C C C C C
3 chr3_60931910 0 60931910 T T T T C C T T C C C C C C C C C C C C
3 chr3_60936892 0 60936892 A A A T A A A A A A A A A A A A A A A A
3 chr3_60940846 0 60940846 C C C C C C C C C C C C A A A A A A C C
3 chr3_60942790 0 60942790 G G G G G G G G A A A A G G G G G G A A
3 chr3_60944139 0 60944139 T T C C C C C C C C C C C C C C C C C C
3 chr3_60944850 0 60944850 C C C C C C C C C T C C C C C C C C C C
3 chr3_60950698 0 60950698 A G A A A G G G G G G G G G G G G G G G
3 chr3_60951618 0 60951618 G G G G G G G G A A A A G G G G G G A A
3 chr3_60965730 0 60965730 C C C C C C C C T T T T C C C C C C T T
3 chr3_60979743 0 60979743 C C C C C C C C G G G G C C C C C C G G
3 chr3_60983913 0 60983913 A A A A A A A A A A A A A A A A G G A A
3 chr3_60985469 0 60985469 T T T T C T T T T T T T T T T T T T T T
3 chr3_60985698 0 60985698 G G G G G G G G G G G G A G G G G G G G
3 chr3_60987477 0 60987477 T T T T T T T T C C C C T T T T T T C C
3 chr3_60992286 0 60992286 C C C C C C C C C T C T C C C C C C C C
3 chr3_60998767 0 60998767 A A A A A A A A A A A A A C A A A A A A
3 chr3_61005601 0 61005601 A G G G G G G G G G G G G G G G G G G G
3 chr3_61019640 0 61019640 C C C C C C C C T T T T C C C C C C T T
3 chr3_61029364 0 61029364 C C C C T T C C C C C C C C C C C C C C
3 chr3_61033385 0 61033385 A A A A A A A A G G G G A A A A A A G G
3 chr3_61033672 0 61033672 G G G G G G G G C C C C G G G G G G C C
3 chr3_61036030 0 61036030 C C C C C C C C C C C C C C A C C C C C
3 chr3_61053624 0 61053624 A A A A A A A A G G G G A A A A A A G G
3 chr3_61062289 0 61062289 C C C C C C C C C C C C C T C C C C C C
3 chr3_61063897 0 61063897 A A A A A A A A A A A A A G A A A A A A
3 chr3_61075488 0 61075488 A A A A A A A A A A A A A A A G A A A A
3 chr3_61078783 0 61078783 T T C C C C C C C C C C C C C C C C C C
3 chr3_61080956 0 61080956 A A A A A A A A A A A A A A A G A A A A
3 chr3_61083013 0 61083013 G G G G G G G G C C C C G G G G G G G G
3 chr3_61089984 0 61089984 G G G G G G G G G G G G A A G G G G G G
3 chr3_61094490 0 61094490 G G G G G G G G G G G G G G A G G G G G
3 chr3_61095050 0 61095050 T T T T T T T T T T T T T T T T C T T T
3 chr3_61100286 0 61100286 C C C C C C C C T T T T C C C C C C T T
3 chr3_61103065 0 61103065 A A G G G G A A A A A A A A A A A A A A
3 chr3_61110582 0 61110582 T T T T T T T T C C C C T T T T T T C C
3 chr3_61121190 0 61121190 G G G G G G G G A A A A G G G G G G A A
3 chr3_61129252 0 61129252 C C C C C T C C C C C C C C C C C C C C
3 chr3_61132021 0 61132021 C C C C C C C C T T T T C C C C C C T T
3 chr3_61133083 0 61133083 T T T T T T T T C T C T T T T T T T C C
3 chr3_61146383 0 61146383 A A A A G G A A A A A A A A A A A A A A
3 chr3_61147324 0 61147324 C C C C C C C C A A A A C C C C C C A A
3 chr3_61159187 0 61159187 T T T T T T T T G T G T T T T T T T T T
3 chr3_61159385 0 61159385 A A A A A A A A G G G G A A A A A A G G
3 chr3_61163973 0 61163973 C C C G C C C C C C C C C C C C C C C C
3 chr3_61173762 0 61173762 G G G G A A G G G G G G G G G G G G G G
3 chr3_61174504 0 61174504 C C C C C C C C A A A A C C C C C C A A
3 chr3_61174651 0 61174651 C C C C C C C C T T T T C C C C C C T T
3 chr3_61175143 0 61175143 T T T T T T T T A A A A T T T T T T A A
3 chr3_61179242 0 61179242 C C C T C C C C C C C C C C C C C C C C
3 chr3_61180174 0 61180174 G G G G G G G G G G G G G G A G G G G G
3 chr3_61185395 0 61185395 C C C C C C C C T T T T C C C C C C T T
3 chr3_61195051 0 61195051 T T T T T T T T C C C C T T T T T T C C
3 chr3_61214135 0 61214135 A A A A A A A A A C A C A A A A A A A A
3 chr3_61216923 0 61216923 T T T T T T T T T T T T G T G G G G T T
3 chr3_61219435 0 61219435 G G G G G G G G G G G G G G G G A G G G
3 chr3_61224932 0 61224932 T T T T T T T T T T T T T T T T G T T T
3 chr3_61225496 0 61225496 A A A A A A A A A A A A A A A A A C A A
3 chr3_61231265 0 61231265 C C C C C C C C T T T T C C C C C C T T
3 chr3_61234225 0 61234225 A A G G A A A A A A A A A A A A A A A A
3 chr3_61234796 0 61234796 G G G G G G G G G T G G G G G G G G G G
3 chr3_61255877 0 61255877 C C C C C C C C C C C C A C C C C C C C
3 chr3_61258647 0 61258647 G G G G G G G G G G G G C G G G G G G G
3 chr3_61262377 0 61262377 T T T T T T T T T T T T C C T T C C T T
3 chr3_61269618 0 61269618 T T T T T T T T C C C C T T T T T T C C
3 chr3_61271776 0 61271776 A A A A A A A A T T T T T T T T A A T T
3 chr3_61277718 0 61277718 A A A A A A A A A G A A A A A A A A A A
3 chr3_61280757 0 61280757 C C T T T T T T T T T T T T T T T T T T
3 chr3_61282838 0 61282838 C C C C C C C C C C C C C T C C C C C C
3 chr3_61283108 0 61283108 A A A A A A A A T T T T A A A A A A T T
3 chr3_61283851 0 61283851 C C C C C C C C C C C C C C C C T T C C
3 chr3_61287635 0 61287635 T T T T T T A A T T T T T T T T T T T T
3 chr3_61289099 0 61289099 G G G G G G G G G G G G G G G G A A G G
3 chr3_61290086 0 61290086 C C T T C C C C C C C C C C C C C C C C
3 chr3_61291179 0 61291179 T T C C T T T T T T T T T T T T T T T T
3 chr3_61298060 0 61298060 A A G G A A A A A A A A A A A A A A A A
3 chr3_61301916 0 61301916 T T T T T T T T C C C C T T T T T T C C
3 chr3_61302290 0 61302290 C C C C C C C C C C C C C C G G C C C C
3 chr3_61303758 0 61303758 G G A A G G G G G G G G G G G G G G G G
3 chr3_61305578 0 61305578 G G G G G G G G G G G G G G G G A A G G
3 chr3_61305747 0 61305747 G G G G G G G G G G G G A G G G G G G G
3 chr3_61308440 0 61308440 T T T T T T T T T T T T C T T T T T T T
3 chr3_61314499 0 61314499 C C C C C T C C C C C C C C C C C C C C
3 chr3_61315740 0 61315740 C C C C C C C C C C C C C C C C A A C C
3 chr3_61315957 0 61315957 A A A A A A A A A A A A A A A A G G A A
3 chr3_61320202 0 61320202 G G G G G G G G G G A G G G G G G G G G
3 chr3_61325629 0 61325629 G G G G G G G G A A G G G G G G G G G G
3 chr3_61326355 0 61326355 C C T T C T C C C C C C C C C C C C C C
3 chr3_61327119 0 61327119 G G G G G G G G G G A G A G G G G G G G
3 chr3_61329752 0 61329752 G G G G G G G G A A A A G G G G G G A A
3 chr3_61332215 0 61332215 C C C C C C C C T T C T C C C C C C C C
3 chr3_61332780 0 61332780 T T T T T T T T C C C C T T T T T T C C
3 chr3_61333551 0 61333551 C C C C C C C C C C C C C C T T C C C C
3 chr3_61333856 0 61333856 T T T T T T T T C C C T T T T T T T T T
3 chr3_61337970 0 61337970 T T T T T T T T T T T T T T A T T T T T
3 chr3_61338806 0 61338806 G G G G G G G G T T G T G G G G G G G G
3 chr3_61339556 0 61339556 T T T T T T T T A A A A T T T T T T A A
3 chr3_61343867 0 61343867 C C C C C C C C T T T T C C C C C C T T
3 chr3_61344758 0 61344758 C C C C C C C C A A A A C C C C C C A A
3 chr3_61344826 0 61344826 C C T T C C C C C C C C C C C C C C C C
3 chr3_61356728 0 61356728 C C C C C T C C C C C C C C C C C C C C
3 chr3_61368955 0 61368955 A A A A A C A A A A A A A A A A A A A A
3 chr3_61376607 0 61376607 C C C C C C C C T T T T C C C C C C T T
3 chr3_61377714 0 61377714 C G C C C C C C C C C C C C C C C C C C
3 chr3_61379334 0 61379334 T T T T T T T T C C C C T T T T T T C C
3 chr3_61390969 0 61390969 G G G G G G G G G G G G G G G G A A G G
3 chr3_61400473 0 61400473 C C C C C C C C C C C C C T C C C C C C
3 chr3_61403902 0 61403902 G G G G C G G G G G G G G G G G G G G G
3 chr3_61409380 0 61409380 G G A A A A G G A A A A A A A A A A A A
3 chr3_61411259 0 61411259 C C C C C C C C C C C C C T T T T T C C
3 chr3_61415641 0 61415641 A A A A A A A A G G G G A A A A A A G G
3 chr3_61418924 0 61418924 A A A A A A A A G G A G A A A A A A A A
3 chr3_61421166 0 61421166 G G G G G G G G A A G G G G G G A A G G
3 chr3_61434745 0 61434745 A G A A A A A A A A A A A A A A A A A A
3 chr3_61437038 0 61437038 C C C C C C C C C C C C C T T T C C C C
3 chr3_61451705 0 61451705 T T T T T T T T T T T T C T T T T T T T
3 chr3_61453336 0 61453336 G G G G G G G G A A G G G G G G G G G G
3 chr3_61454591 0 61454591 T T T T T T T T T T T T T T C C T T T T
3 chr3_61466446 0 61466446 G G G G G G G G G G G G G G G G A G G G
3 chr3_61468190 0 61468190 G G G G G G G G A A G G G G G G G G G G
3 chr3_61477922 0 61477922 A A A A A A A A A A A A A A A A A C A A
3 chr3_61488841 0 61488841 A A G G G G G G G G G G G G G G G G G G
3 chr3_61495686 0 61495686 G G G G G G G G C C C C G G G G G G C C
3 chr3_61497250 0 61497250 G G G G A G G G G G G G G G G G G G G G
3 chr3_61497566 0 61497566 T T T T T T T T C C C C T T T T T T C C
3 chr3_61497792 0 61497792 A A A A A A A A G G G G A A A A A A G G
3 chr3_61500313 0 61500313 C C C C C C C C T T T T C C C C C C T T
3 chr3_61502059 0 61502059 A A A A A A A A G G G G A A A A A A G G
3 chr3_61509266 0 61509266 C C C C C C C C C C C C C G C C C C C C
3 chr3_61511897 0 61511897 G G G G G G G G G G G G G G C C G G G G
3 chr3_61512351 0 61512351 T T T T T T T T T T T T T T C T T T T T
3 chr3_61513174 0 61513174 A A A A A A A A G G G G A A A A A A G G
3 chr3_61515308 0 61515308 A A G G G G A A G G G G G G G G G G G G
3 chr3_61525247 0 61525247 C C C C C C C C C C C C C T C C T T C C
3 chr3_61530000 0 61530000 A A A A A A A A C C C C A A A A A A C C
3 chr3_61530092 0 61530092 T T T T T T T T T T T T C T T T T T T T
3 chr3_61535650 0 61535650 T T T T T T T T T T T T T T T T C C T T
3 chr3_61543282 0 61543282 C G C C C C C C C C C C C C C C C C C C
3 chr3_61562494 0 61562494 T T T T T T T T T T T T C C T T T T T T
3 chr3_61562991 0 61562991 A A A A A A A A G G G G A A A A A A G G
3 chr3_61573912 0 61573912 A A G G G G A A G G G G G G G G G G G G
3 chr3_61575145 0 61575145 G G G G A G G G G G G G G G G G G G G G
3 chr3_61578529 0 61578529 A A A A A A A A A A A G A A A A A A A A
3 chr3_61585219 0 61585219 T T T T T T T T T T T T C T T T T T T T
3 chr3_61589594 0 61589594 A A A A A A A A G G G G A A A A A A G G
3 chr3_61590149 0 61590149 C C C C C C C C C C C T C C C C C C C C
3 chr3_61591446 0 61591446 G T G G G G G G G G G G G G G G G G G G
3 chr3_61591879 0 61591879 T T T T T T T T C C C C T T T T T T C C
3 chr3_61599117 0 61599117 T T T T T T T T C C C C T T T T T T C C
3 chr3_61605079 0 61605079 T T T T T T T T T T T T T T T T G T T T
3 chr3_61610214 0 61610214 G G G G G G G G T T T T G G G G G G T T
3 chr3_61613576 0 61613576 C C C C C T C C C C C C C C C C C C C C
3 chr3_61614486 0 61614486 T T T T T T T T C C C C T T T T T T C C
3 chr3_61619393 0 61619393 A A A A A A A A C C C C A A A A A A C C
3 chr3_61619521 0 61619521 G G G G G G G G G G G G A A G G G G G G
3 chr3_61626774 0 61626774 C C C C C C C C C C C C C C C C C T C C
3 chr3_61634117 0 61634117 C C C C C T C C C C C C C C C C C C C C
3 chr3_61645369 0 61645369 T T C C T T T T T T T T T T T T T T T T
3 chr3_61674546 0 61674546 G G G G G G G G A A A A G G G G G G A A
3 chr3_61681379 0 61681379 A A A T A A A A A A A A A A A A A A A A
3 chr3_61687457 0 61687457 G G G G G G T T G G G G G G G G G G G G
3 chr3_61695651 0 61695651 A A A G A G A A G G G G G G G G G G G G
3 chr3_61700785 0 61700785 A G A G G G G G A A A A A A A A A A A A
3 chr3_61709274 0 61709274 C C C C C C C C C C C T C C C C C C C C
3 chr3_61716414 0 61716414 T T T T C T T T T T T T T T T T T T T T
3 chr3_61721849 0 61721849 G G G G G G G G A A A A G G G G G G A A
3 chr3_61725098 0 61725098 C C C T C C C C C C C C C C C C C C C C
3 chr3_61726655 0 61726655 C C C C C C C C C C C C C C C C A C C C
3 chr3_61733681 0 61733681 A A A A A A A A C C C C A A A A A A C C
3 chr3_61736681 0 61736681 G G G G G G G G G G G G G G T T G G G G
3 chr3_61738081 0 61738081 T T T T T T T T C C C C T T T T T T C C
3 chr3_61741228 0 61741228 C C C C C C C C C C C C C C A A C C C C
3 chr3_61743224 0 61743224 C C C C T T C C C C C C C C C C C C C C
3 chr3_61744920 0 61744920 A A A A A A A A A A A A A A A A A G A A
3 chr3_61757183 0 61757183 C C T T T T T T T T T T T T T T T T T T
3 chr3_61760521 0 61760521 A A A A A G G G A A A A A A A A A A A A
3 chr3_61762260 0 61762260 C C C C C T C C C C C C C C C C C C C C
3 chr3_61767164 0 61767164 G G T T T T G G T T T T T T T T T T T T
3 chr3_61778953 0 61778953 G G G G G G G G A A A A G G G G G G A A
3 chr3_61783946 0 61783946 C C C C G G C C C C C C C C C C C C C C
3 chr3_61790562 0 61790562 C C G G G G C C G G G G G G G G G G G G
3 chr3_61797513 0 61797513 C C T T C T C C C C C C C C C C C C C C
3 chr3_61799465 0 61799465 A A A A A A A A G G G G A A A A A A G G
3 chr3_61801124 0 61801124 G G G G G G G G T T T T G G G G G G T T
3 chr3_61805500 0 61805500 T T T T T T T T T T T T C T T T T T T T
3 chr3_61812370 0 61812370 A A G G G G A A G G G G G G G G G G G G
3 chr3_61816550 0 61816550 C G G G G G G G G G G G G G G G G G G G
3 chr3_61819885 0 61819885 T T T T T T T T C C C C T T T T T T C C
3 chr3_61820311 0 61820311 C T T T T T T T T T T T T T T T T T T T
3 chr3_61822718 0 61822718 C C A A A A C C A A A A A A A A A A A A
3 chr3_61823688 0 61823688 G G G G G G G G A A A A G G G G G G A A
3 chr3_61824610 0 61824610 C C C C C C C C T T T T C C C C C C T T
3 chr3_61825404 0 61825404 T T C C C C T T T T T T T T T T T T T T
3 chr3_61826180 0 61826180 G G G G G G G G A A A A G G G G G G A A
3 chr3_61835357 0 61835357 T T T T T T T T G G G T T T T T T T G G
3 chr3_61841419 0 61841419 G G G G C C G G G G G G G G G G G G G G
3 chr3_61846725 0 61846725 A A A A A A A A T T A T A A A A A A T T
3 chr3_61847711 0 61847711 C C C C C C C C C C A C C C C C C C C C
3 chr3_61847779 0 61847779 G G G G G G G G G G G G A G G G G G G G
3 chr3_61852392 0 61852392 T T C C C C C C C C C C C C C C C C C C
3 chr3_61859812 0 61859812 G G G G G G G G G G G G G G G G A G G G
3 chr3_61860824 0 61860824 A A A A A G A A A A A A A A A A A A A A
3 chr3_61880630 0 61880630 T T C C C C C C C C C C C C C C C C C C
3 chr3_61881324 0 61881324 A A A A A A A A G G A G A A A A A A A A
3 chr3_61888379 0 61888379 G G T T T T T T T T T T T T T T T T T T
3 chr3_61906378 0 61906378 G G G G G G G G A G A A G G G G G G A A
3 chr3_61918107 0 61918107 C C C C C C C C C T C T C C C C C C C C
3 chr3_61918166 0 61918166 A A T T T T A A A A A A A A A A A A A A
3 chr3_61918319 0 61918319 A A A A A A A A A G G G A A A A A A G G
3 chr3_61919853 0 61919853 C C T T T T T T T T T T T T T T T T T T
3 chr3_61922026 0 61922026 G G G G G G G G T T T T G G G G G G T T
3 chr3_61933529 0 61933529 A A A A A A A A G G A G A A A A A A G G
3 chr3_61935802 0 61935802 G G G G G G G G G G G G C G G G G G G G
3 chr3_61950768 0 61950768 T T T T T T T T C T T T T T T T T T T T
3 chr3_61951101 0 61951101 C C C C C C C C C C C C C C T T T T C C
3 chr3_61961445 0 61961445 T T T T T T T T T T T T T T A A T T T T
3 chr3_61980302 0 61980302 C C C C C C C C A C C C C C C C C C C C
3 chr3_61981373 0 61981373 A A A A A A A A G G G G A A A A A A G G
3 chr3_61985665 0 61985665 C C C C C C C C C C C C C T C C C C C C
3 chr3_61992439 0 61992439 C C C C T T C C C C C C C C C C C C C C
3 chr3_61993263 0 61993263 A A G G G G A A A G G G A A A A A A G G
3 chr3_62001661 0 62001661 G G G G G G G G G G G G C G G G G G G G
3 chr3_62004101 0 62004101 G G G G G G G G G G A G G G G G G G G G
3 chr3_62019445 0 62019445 C C C C C C C C C T T T C C C C C C C C
3 chr3_62024120 0 62024120 G G C C C C G G G G G G G G G G G G G G
3 chr3_62024229 0 62024229 G G G G G G G G G G G G G G A A G G G G
3 chr3_62025835 0 62025835 G G G G A G G G G G G G G G G G G G G G
3 chr3_62026554 0 62026554 T T T T T T T T C C C C C C C C C C C C
3 chr3_62041319 0 62041319 C C C C C C C C A A A A C C C C C C C C
3 chr3_62050079 0 62050079 A A A A A A A A C C C C A A A A A A C C
3 chr3_62058431 0 62058431 C C C C C C C C T T T T C C C C C C T T
3 chr3_62093446 0 62093446 G G C C C C G G C C C C C C C C C C C C
3 chr3_62094792 0 62094792 C C C C C C C C C C C T C C C C C C C C
3 chr3_62106706 0 62106706 C C C C T T C C T T T T C C C C C C T T
3 chr3_62110061 0 62110061 T T T T T T T T T T T T C C T T C C T T
3 chr3_62119232 0 62119232 C C C C C C C C T T T T C C C C C C T T
3 chr3_62130907 0 62130907 C G G G G G G G G G G G G G G G G G G G
3 chr3_62134671 0 62134671 G G G G G G G G G G G G G G G G A G G G
3 chr3_62137006 0 62137006 C C C C C C C C C C C C C T C C C C C C
3 chr3_62139300 0 62139300 T T T T T T T T G T T T T T T T T T T T
3 chr3_62140743 0 62140743 T T T T T T T T T T T T T T A A T T T T
3 chr3_62144426 0 62144426 T T T T T T T T C C C C T T T T T T C C
3 chr3_62150334 0 62150334 T T T T T T T T T T T T C T T T T T T T
3 chr3_62160848 0 62160848 A A A A A G A A A A A A A A A A A A A A
3 chr3_62166796 0 62166796 A A A A A G A A A A A A A A A A A A A A
3 chr3_62171831 0 62171831 A A A A A A A A G G G G A A A A A A G G
3 chr3_62180259 0 62180259 C C C C C C C C C C C C C C C C A C C C
3 chr3_62188101 0 62188101 A A A A A A A A G G G G A A A A A A G G
3 chr3_62197722 0 62197722 G G A A A A G G A A A A A A A A A A A A
3 chr3_62198464 0 62198464 T T T T T T T T C C C C T T T T T T C C
3 chr3_62200873 0 62200873 T T T T C T T T T T T T T T T T T T T T
3 chr3_62202055 0 62202055 A A A A A A A A A G A A A A A A A A A A
3 chr3_62202844 0 62202844 A A A A A C A A A A A A A A A A A A A A
3 chr3_62206197 0 62206197 C C A A A A A A A A A A A A A A A A A A
3 chr3_62209143 0 62209143 G G G G G G G G C C C C G G G G G G C C
3 chr3_62210620 0 62210620 A A A A A G A A A A A A A A A A A A A A
3 chr3_62213642 0 62213642 G G G G G G C C G G G G G G G G G G G G
3 chr3_62214388 0 62214388 G G G G G G G G G G A G G G G G G G G G
3 chr3_62218735 0 62218735 G G G G G G G G G G G G G G G T G G G G
3 chr3_62224039 0 62224039 T T T T T T T T C C C C T T T T T T C C
3 chr3_62224564 0 62224564 T T T T T T T T A A A A T T T T T T A A
3 chr3_62228275 0 62228275 G G G G G G G G A A A A G G G G G G A A
3 chr3_62232907 0 62232907 C C C C C C C C C C C C A C C C C C C C
3 chr3_62240383 0 62240383 C C C C C C C C A A A A C C C C C C A A
3 chr3_62243084 0 62243084 A A A A A A A A C C C C A A A A A A C C
3 chr3_62245563 0 62245563 G G G G G G G G G G A G G G G G G G G G
3 chr3_62256717 0 62256717 A A A A A A A A A A A A A C C C A A A A
3 chr3_62261757 0 62261757 T T T T T T T T T T T T C T T T T T T T
3 chr3_62268894 0 62268894 C C C C C C C C C C C C C C C C C T C C
3 chr3_62275992 0 62275992 G G G G G G G G A A A A G G G G G G A A
3 chr3_62281366 0 62281366 C C C C C C C C C G C C C C C C C C G G
3 chr3_62290882 0 62290882 G G A A G G G G G G G G G G G G G G G G
3 chr3_62294459 0 62294459 A A A A A G A A A A A A A A A A A A A A
3 chr3_62297593 0 62297593 C C T T C C C C C C C C C C C C C C C C
3 chr3_62304893 0 62304893 A A G G G G A A G G G G G G G G G G G G
3 chr3_62311428 0 62311428 G G T T G G G G G G G G G G G G G G G G
3 chr3_62312141 0 62312141 G G G G G G G G A A A A G G G G G G A A
3 chr3_62325632 0 62325632 T T T T T T T T T T T T C T T T T T T T
3 chr3_62330677 0 62330677 T T T T T T T T T T C T T T T T T T T T
3 chr3_62332327 0 62332327 C C A A A A C C A A A A A A A A A A A A
3 chr3_62361874 0 62361874 T T T T T T T T T T T T G G T T T T T T
3 chr3_62373222 0 62373222 G G G G A G G G G G G G G G G G G G G G
3 chr3_62374867 0 62374867 T T T T T T T T T T T T C C T T T T T T
3 chr3_62388569 0 62388569 A A A A A A A A A A A A A A A A A G A A
3 chr3_62389457 0 62389457 G G G G G G G G G G G G G G C C G G G G
3 chr3_62399150 0 62399150 G G G G G G G G G G G G G G G G G T G G
3 chr3_62401506 0 62401506 A A A A A A A A G G G G A A A A A A G G
3 chr3_62446850 0 62446850 G G G G G G G G T T T T G G G G G G T T
3 chr3_62449783 0 62449783 C C C C C C C C T T T T C C C C C C T T
3 chr3_62451780 0 62451780 T T T T T T T T T T G T T T T T T T T T
3 chr3_62461920 0 62461920 C C T T T T C C T T T T T T T T T T T T
3 chr3_62470062 0 62470062 G G G G T T G G G G G G G G G G G G G G
3 chr3_62496644 0 62496644 A A A A A A A A A A A A A A A C A A A A
3 chr3_62507459 0 62507459 G G G G G G G G G G A G G G G G G G A A
3 chr3_62507819 0 62507819 G G G G G G G G A A A A G G G G G G A A
3 chr3_62507986 0 62507986 T T T T T T T T G G G G T T T T T T G G
3 chr3_62509409 0 62509409 G G G G G G G G C G G G G G G G G G G G
3 chr3_62516123 0 62516123 C C C C C C C C A A A A C C C C C C A A
3 chr3_62516835 0 62516835 A A A A A A A A A A A A A G A A A A A A
3 chr3_62532548 0 62532548 A A A A A A A A A A A G A A A A A A A A
3 chr3_62540666 0 62540666 T T C C C C C C C C C C C C C C C C C C
3 chr3_62540788 0 62540788 C C C C G G C C C C C C C C C C C C C C
3 chr3_62543273 0 62543273 A A A A A A A A G G G G A A A A A A G G
3 chr3_62549969 0 62549969 T T T T T T T T G G G G T T T T T T G G
3 chr3_62550695 0 62550695 A A A A A A A A A A A A G G G G G G A A
3 chr3_62561505 0 62561505 G G G G G G G G A A A A G G G G G G A A
3 chr3_62563479 0 62563479 T T T T T T T T T T T T T T C C T T T T
3 chr3_62567668 0 62567668 G G G G A A G G G G G G G G G G G G G G
3 chr3_62569414 0 62569414 A A C C C C A A C C C C C C C C C C C C
3 chr3_62570773 0 62570773 C C C C C C C C G G G G C C C C C C G G
3 chr3_62571426 0 62571426 C C T T T T C C T T T T T T T T T T T T
3 chr3_62585836 0 62585836 A A A A A A A A T T T T A A A A A A T T
3 chr3_62588040 0 62588040 C C C C C C C C T T T T C C C C C C T T
3 chr3_62593254 0 62593254 C C C C C C C C C C C C C C C T C C T T
3 chr3_62598140 0 62598140 A A G G A A A A A A A A A A A A A A A A
3 chr3_62599372 0 62599372 C C C C C C C C C C C C C C C C C T C C
3 chr3_62606105 0 62606105 T T C C C C T T T T T T T T T T T T T T
3 chr3_62632370 0 62632370 G G G G G G G G G T G T G G G G G G G G
3 chr3_62632602 0 62632602 G G A G G G G G G G G G G G G G G G G G
3 chr3_62637785 0 62637785 C C C C C C C C T T T T C C C C C C T T
3 chr3_62647786 0 62647786 C C C C C C C C G G G G C C C C C C G G
3 chr3_62650201 0 62650201 A A A A A A A A A A A A G G A A A A A A
3 chr3_62650824 0 62650824 T T T T T T T T T T C T T T T T T T T T
3 chr3_62652076 0 62652076 A A A A A A A A A A A A G G A A A A A A
3 chr3_62652452 0 62652452 G G G G G G G G A G A A G G G G G G A A
3 chr3_62654309 0 62654309 C C C C C C T T C C C C C C C C C C C C
3 chr3_62658119 0 62658119 C C C C C C C C C C C C A A A A A A C C
3 chr3_62660135 0 62660135 A A A A A A A A A A A A A A A A A C A A
3 chr3_62682508 0 62682508 A A A A A A A A A A A A A A A A C C A A
3 chr3_62683445 0 62683445 C C C C C C C C T T T T C C C C C C T T
3 chr3_62683584 0 62683584 T T C C T T T T T T T T T T T T T T T T
3 chr3_62685800 0 62685800 G G A A A A G G A A A A A A A A A A A A
3 chr3_62687050 0 62687050 C C C C C C C C C C C C C C C C C T C C
3 chr3_62688424 0 62688424 G G G G G G G G G G G G A G A G G G G G
3 chr3_62692656 0 62692656 C C C C T T C C C C C C C C C C C C C C
3 chr3_62694810 0 62694810 G G G G G G G G G G A G G G G G G G G G
3 chr3_62700332 0 62700332 A A G G G G G G G G G G G G G G G G G G
3 chr3_62706968 0 62706968 T T T T T T T T T T T T T T G G T T T T
3 chr3_62707476 0 62707476 T T T T T T T T G T T T T T T T T T G G
3 chr3_62707634 0 62707634 T T G G G G G G G G G G G G G G G G G G
3 chr3_62707808 0 62707808 G G G G G G A A G G G G G G G G G G G G
3 chr3_62709229 0 62709229 C C T T T T T T T T T T T T T T T T T T
3 chr3_62713699 0 62713699 C C T T T T T T T T T T T T T T T T T T
3 chr3_62717672 0 62717672 T T T T T T T T C C C C T T T T T T C C
3 chr3_62719500 0 62719500 T T T T T T T T C C C C T T T T T T C C
3 chr3_62719645 0 62719645 C C C C C C C C T T T T C C C C C C T T
3 chr3_62726452 0 62726452 G G G G G G G G G G G G G G G G A A G G
3 chr3_62727204 0 62727204 G G G G G G G G G G G G A G G G G G G G
3 chr3_62730815 0 62730815 T T T T T T T T C T T T T T T T T T T T
3 chr3_62731873 0 62731873 T T T T T T T T T T T T G G T T T T T T
3 chr3_62732150 0 62732150 T T T T C C T T T T T T T T T T T T T T
3 chr3_62735152 0 62735152 G G G G G G G G C C C C G G G G G G C C
3 chr3_62736515 0 62736515 T T T T T T T T C C C C T T T T T T C C
3 chr3_62738027 0 62738027 A A A A A A A A A A A A A G A A A A A A
3 chr3_62746272 0 62746272 C C T T C C C C C C C C C C C C C C C C
3 chr3_62766091 0 62766091 T T T T T T T T T T T T T T T T G T T T
3 chr3_62769457 0 62769457 C C T T T T C C T T T T T T T T T T T T
3 chr3_62769552 0 62769552 C C C C C C C C C C C C C G C C C C C C
3 chr3_62771576 0 62771576 T T T T T T T T C C C C T T T T T T C C
3 chr3_62778093 0 62778093 A A A A A A A A A C A A A A A A A A A A
3 chr3_62782955 0 62782955 T T C C C C C C C C C C C C C C C C C C
3 chr3_62783504 0 62783504 A A A A A A A A A A A A A T A A A A A A
3 chr3_62788677 0 62788677 C C C C C C C C G G G G G G C C C C G G
3 chr3_62794765 0 62794765 T T T T T T T T C C C C T T T T T T C C
3 chr3_62795132 0 62795132 G G G G G G G G A A G G G G G G G G G G
3 chr3_62801421 0 62801421 C C C C C C C C T T T T C C C C C C T T
3 chr3_62805154 0 62805154 A A A A A A A A T T T T A A A A A A T T
3 chr3_62805904 0 62805904 G G G G G G G G G G G G G G G G A A G G
3 chr3_62806503 0 62806503 A A A A A A A A A A A A A A A A A T A A
3 chr3_62816913 0 62816913 C C C C C C C C C C C C C T C C C C C C
3 chr3_62819503 0 62819503 A A C C C C A A C C C C C C C C C C C C
3 chr3_62820559 0 62820559 T T T T T T T T A A A A T T T T T T A A
3 chr3_62822545 0 62822545 G G G G G G G G G G G G A A A A A A G G
3 chr3_62835736 0 62835736 A A A A A A A A G G G G A A A A A A G G
3 chr3_62838563 0 62838563 G G A A A A G G A A A A A A A A A A A A
3 chr3_62858540 0 62858540 A A A A A A T T A A A A A A A A A A A A
3 chr3_62866423 0 62866423 G G T T T T G G T T T T T T T T T T T T
3 chr3_62872848 0 62872848 C C C C C C C C C C C C C C C C C T C C
3 chr3_62876177 0 62876177 G G G G G G G G A A A A G G G G G G A A
3 chr3_62882695 0 62882695 C C T T C C C C C C C C C C C C C C C C
3 chr3_62883697 0 62883697 A A A A A A A A A A A A A A A A T T A A
3 chr3_62891982 0 62891982 C C C C C C C C C C C C T T C C T T C C
3 chr3_62902714 0 62902714 A G A A A A A A A A A A A A A A A A A A
3 chr3_62904029 0 62904029 G G G G G G G G A G G G G G G G G G G G
3 chr3_62904193 0 62904193 A G G G G G G G G G G G G G G G G G G G
3 chr3_62904804 0 62904804 A A G G A A A A A A A A A A A A A A A A
3 chr3_62917584 0 62917584 A A A A A A A A A A A A A C A A A A A A
3 chr3_62941524 0 62941524 G G G G G G G G C C C C G G G G G G C C
3 chr3_62947144 0 62947144 C C C C C C T T C C C C C C C C C C C C
3 chr3_62948372 0 62948372 T T T T T T T T T T T T T T C C T T T T
3 chr3_62951353 0 62951353 C C C T C C C C C C C C C C C C C C C C
3 chr3_62953528 0 62953528 G G G G G G G G T T T T G G G G G G T T
3 chr3_62961904 0 62961904 G G G G G G G G T T T T G G G G G G T T
3 chr3_62971551 0 62971551 T T T T T T T T T T T T T T T T C T T T
3 chr3_62973469 0 62973469 G G G G G G G G A A A A G G G G G G A A
3 chr3_62988464 0 62988464 G G G G G G G G G G G G G G A A G G G G
3 chr3_63001377 0 63001377 G G G G G G A A G G G G G G G G G G G G
3 chr3_63014886 0 63014886 C C C C C C C C C C C C C T C C C C C C
3 chr3_63015148 0 63015148 C C C C C C C C C C C C C C T T C C C C
3 chr3_63017225 0 63017225 T T T T T T T T T T T T A A T T T T T T
3 chr3_63020432 0 63020432 G G A A A A G G G G G G G G G G G G G G
3 chr3_63020984 0 63020984 T T G T T T T T T T T T T T T T T T T T
3 chr3_63026782 0 63026782 G T G G G G T T G G G G G G G G G G G G
3 chr3_63036389 0 63036389 G G G G G G G G G G G G G G T T G G G G
3 chr3_63036732 0 63036732 G G G G G G G G A A A A G G G G G G A A
3 chr3_63050306 0 63050306 C C C C C C C C C C C C C C C T C C C C
3 chr3_63051183 0 63051183 A A A A A A A A A A A A A A A A T T A A
3 chr3_63055274 0 63055274 T T T T T T C C T T T T T T T T T T T T
3 chr3_63056219 0 63056219 T T T T T T T T T T T T T T T T C C T T
3 chr3_63056943 0 63056943 G G A A A A G G G G G G G G G G G G G G
3 chr3_63071438 0 63071438 C C C C C C C C C C C C C C C C A A C C
3 chr3_63080755 0 63080755 A A A A A A A A G G G G A A A A A A G G
3 chr3_63081746 0 63081746 A A A A A A A A G G G G A A A A A A G G
3 chr3_63084424 0 63084424 G G G G G G G G T T T T G G G G G G T T
3 chr3_63117047 0 63117047 A A G G G G A A G G G G G G G G G G G G
3 chr3_63121194 0 63121194 C C C C C C C C C G C G C C C C C C C C
3 chr3_63121378 0 63121378 G G G G G G G G A A A A G G G G G G A A
3 chr3_63130769 0 63130769 G G G G G G G G G G G G A G G G G G G G
3 chr3_63136163 0 63136163 C C C C C C C C A A A A C C C C C C A A
3 chr3_63143943 0 63143943 C C C C C C C C C T C C C C C C C C C C
3 chr3_63146469 0 63146469 T T T T T T T T C C C C T T T T T T C C
3 chr3_63153816 0 63153816 G G G G G G G G C C C C G G G G G G C C
3 chr3_63156393 0 63156393 C C T T T T C C C C C C C C C C C C C C
3 chr3_63161256 0 63161256 A T A A A A A A A A A A A A A A A A A A
3 chr3_63176230 0 63176230 C C C C C C C C A A A A C C C C C C A A
3 chr3_63189681 0 63189681 G G G G G G G G G G G G A G G G G G G G
3 chr3_63195293 0 63195293 C C C C C C C C C C C C G G C C G G C C
3 chr3_63200465 0 63200465 G G G G G G G G A A A A G G G G G G A A
3 chr3_63200876 0 63200876 A A A A A A A A G G G G A A A A A A G G
3 chr3_63201247 0 63201247 A A A A A A G G A A A A A A A A A A A A
3 chr3_63204445 0 63204445 T T T T T T T T G T G G T T T T T T G G
3 chr3_63206544 0 63206544 A A A A A A A A T T T T A A A A A A T T
3 chr3_63206660 0 63206660 C C T T T T T T T T T T T T T T T T T T
3 chr3_63206872 0 63206872 A A A A A A A A A A A A A T A A A A A A
3 chr3_63214955 0 63214955 T T C C C C T T T T T T C C C C C C T T
3 chr3_63221028 0 63221028 G G G G G G G G G G G G G G G T G G G G
3 chr3_63222130 0 63222130 G G G G G G G G C C C C G G G G G G C C
3 chr3_63224877 0 63224877 C C C C T T C C C C C C C T C C C C C C
3 chr3_63225437 0 63225437 T T T T T T T T C C C C T T T T T T C C
3 chr3_63228538 0 63228538 T T C C C C T T C C C C C C C C C C C C
3 chr3_63230521 0 63230521 T T T T T T T T C C C C T T T T T T C C
3 chr3_63237843 0 63237843 C C C C T T C C C C C C C C C C C C C C
3 chr3_63252930 0 63252930 G G G G G G A A G G G G G G G G G G G G
3 chr3_63255458 0 63255458 T T T T T T T T A A A A T T T T T T A A
3 chr3_63262488 0 63262488 A A A A A A A A A A A A T T A A A A A A
3 chr3_63264090 0 63264090 G G A A A A G G A A A A A A A A A A A A
3 chr3_63267444 0 63267444 C C C C C C C C C C C C T T C C T T C C
3 chr3_63272503 0 63272503 G G C C G G G G G G G G G G G G G G G G
3 chr3_63279531 0 63279531 C C C C C C C C C C C C A C C C C C C C
3 chr3_63286649 0 63286649 A A G G A A A A A A A A A A A A A A A A
3 chr3_63286664 0 63286664 G G C C C C G G C C C C C C C C C C C C
3 chr3_63286689 0 63286689 T T T T T T T T T T A T T T T T T T T T
3 chr3_63298301 0 63298301 C C C C C C C C C C C C T T C C C C C C
3 chr3_63299265 0 63299265 C C C C C C C C T T T T C C C C C C T T
3 chr3_63301083 0 63301083 C C G G C C C C C C C C C C C C C C C C
3 chr3_63303981 0 63303981 A A A A A A A A A A A A A A A G A A A A
3 chr3_63304044 0 63304044 A A A A A A A A A A A A A A A A T T A A
3 chr3_63313479 0 63313479 C C C C C C C C C C C C C T C C C C C C
3 chr3_63314534 0 63314534 A A A A A A A A G G G G A A A A A A G G
3 chr3_63317821 0 63317821 G G C G C C G G G G G G G G G G G G G G
3 chr3_63335228 0 63335228 A A A A A A A A A A A A A A A T A A A A
3 chr3_63345264 0 63345264 T T T T T T T T T T T T T T C T T T T T
3 chr3_63345423 0 63345423 A A A A A A A A T T T T A A A A A A T T
3 chr3_63350169 0 63350169 C C C C C C C C C T C T C C C C C C T T
3 chr3_63355165 0 63355165 G G A G G G G G G G G G G G G G G G G G
3 chr3_63365627 0 63365627 A A A A G G A A A A A A A A A A A A A A
3 chr3_63366408 0 63366408 T T G T T T T T T T T T T T T T T T T T
3 chr3_63368125 0 63368125 T T T T T T T T T T T T T T G T T T T T
3 chr3_63368425 0 63368425 C C C C C C C C T T T T C C C C C C T T
3 chr3_63397422 0 63397422 A A A A A A A A A A A A T T A A A A A A
3 chr3_63403160 0 63403160 A A A A A A A A A A A A A A A C A A A A
3 chr3_63408209 0 63408209 A A A A A A A A C C A C A A A A A A C C
3 chr3_63409818 0 63409818 T T G G T T T T T T T T T T T T T T T T
3 chr3_63413561 0 63413561 T T T T T T T T C C C C T T T T T T C C
3 chr3_63417122 0 63417122 C C T T T T C C T T T T T T T T T T T T
3 chr3_63417666 0 63417666 A A G G G G A A G G G G G G G G G G G G
3 chr3_63418274 0 63418274 A A A A A A A A G G G G A A A A A A A A
3 chr3_63426772 0 63426772 C C C C C C C C A A A A C C C C C C A A
3 chr3_63431048 0 63431048 T T T T T T T T A A A A T T T T T T A A
3 chr3_63433903 0 63433903 C C T T T T C C T T T T C C C C C C T T
3 chr3_63434089 0 63434089 T T T T T T T T C C C C T T T T T T C C
3 chr3_63442509 0 63442509 A A A A A A A A C C C C A A A A A A C C
3 chr3_63456311 0 63456311 T T T T T T T T T T T T T T T T G G T T
3 chr3_63467373 0 63467373 C C C C C C C C C C C C C C C C T T C C
3 chr3_63468134 0 63468134 A A A A A A A A A A A A A A A G A A A A
3 chr3_63470069 0 63470069 G G G G G G G G G G G G G G G T G G G G
3 chr3_63480101 0 63480101 C C C C C C C C T T T T C C C C C C T T
3 chr3_63493196 0 63493196 C C C C C C C C T T T T C C C C C C T T
3 chr3_63497405 0 63497405 G G G G G G A A G G G G G G G G G G G G
3 chr3_63501855 0 63501855 C C G G G G G G G G G G G G G G G G G G
3 chr3_63506367 0 63506367 C T C C C C C C C C C C C C C C C C C C
3 chr3_63509762 0 63509762 T T A A T T T T T T T T T T T T T T T T
3 chr3_63517928 0 63517928 A G A A A A A A A A A A A A A A A A A A
3 chr3_63527083 0 63527083 G G G G G G G G G G G G G G G G A A G G
3 chr3_63530439 0 63530439 A A C C A A A A A A A A A A A A A A A A
3 chr3_63541340 0 63541340 A A C C A A A A A A A A A A A A A A A A
3 chr3_63545659 0 63545659 C C T T C C C C C C C C C C C C C C C C
3 chr3_63551893 0 63551893 C C C C T T C C C C C C C C C C C C C C
3 chr3_63553840 0 63553840 C C C C C C C C C C C C A C C C C C C C
3 chr3_63557988 0 63557988 A A G G A A A A A A A A A A A A A A A A
3 chr3_63562958 0 63562958 G G G G G G G G G G G G G G G G A A G G
3 chr3_63574151 0 63574151 A A G G G G A A G G G G G G G G G G G G
3 chr3_63575155 0 63575155 G G G G G G G G G G G G A A G G G G G G
3 chr3_63583255 0 63583255 G G G G G G A A G G G G G G G G G G G G
3 chr3_63595551 0 63595551 C C C C C C C C C T C C C C C C C T C C
3 chr3_63623603 0 63623603 C C A C C C C C C C C C C C C C C C C C
3 chr3_63626991 0 63626991 T T T T T T T T T T C T T T T T T T T T
3 chr3_63640862 0 63640862 T T T T T T T T C C C C T T T T T T C C
3 chr3_63643112 0 63643112 C C C C C C C C A A A A C C C C C C A A
3 chr3_63646675 0 63646675 A A A A A A A A A A A A A A C C A A A A
3 chr3_63652083 0 63652083 C C G G G G G G G G G G G G G G G G G G
3 chr3_63652258 0 63652258 T T T T T T T T C C C C T T T T T T C C
3 chr3_63659028 0 63659028 C C C C C C C C A A A A C C C C C C A A
3 chr3_63672326 0 63672326 T T T T T T T T C C C C T T T T T T C C
3 chr3_63672643 0 63672643 C C C C C G C C C C C C C C C C C C C C
3 chr3_63684320 0 63684320 T T T T T T T T C C C C T T T T T T C C
3 chr3_63689172 0 63689172 G G G G G G G G A A A G G G G G G G A A
3 chr3_63693875 0 63693875 A A A A A A A A G G G G A A A A A A G G
3 chr3_63706012 0 63706012 G G A A A A G G G G G G G G G G G G G G
3 chr3_63706266 0 63706266 T T T T T T T T T T T T G T T T T T T T
3 chr3_63711602 0 63711602 A A A A A A A A A A A A A A A A G G A A
3 chr3_63716304 0 63716304 A A A A A A A A A A A A A A A A G G A A
3 chr3_63722581 0 63722581 C C T T T T C C T T T T T T T T T T T T
3 chr3_63724620 0 63724620 G G G G G G G G A G G G G G G G G G G G
3 chr3_63730973 0 63730973 G G G G G G G G A A A A G G G G G G A A
3 chr3_63731132 0 63731132 G G G G G G G G C C C C G G G G G G C C
3 chr3_63733032 0 63733032 C C C C C C C C C C C C C C C C T T C C
3 chr3_63733236 0 63733236 A A A A A A A A A C A A A A A A A A A A
3 chr3_63742336 0 63742336 C C C C C C C C A A A A C C C C C C A A
3 chr3_63747119 0 63747119 T T G G T T T T T T T T T T T T T T T T
3 chr3_63781817 0 63781817 C C C C C C C C C T C T C C C C C C T T
3 chr3_63788516 0 63788516 G G A A G G G G G G G G G G G G G G G G
3 chr3_63789824 0 63789824 C C C C C C C C A A A A C C C C C C A A
3 chr3_63790467 0 63790467 G G G G G G G G G G G G G G G G T T G G
3 chr3_63800394 0 63800394 G G G G G G G G G G G G A G G G G G G G
3 chr3_63801927 0 63801927 C C C T C C C C C C C C C C C C C C C C
3 chr3_63808423 0 63808423 G G G G G G G G G G G G G G G G A A G G
3 chr3_63808758 0 63808758 C C C C C C A A C C C C C C C C C C C C
3 chr3_63813997 0 63813997 G G G G G G G G A G G G G G G G G G G G
3 chr3_63817174 0 63817174 A A A A A A A A A A A C A A A A A A A A
3 chr3_63817908 0 63817908 G G G G G G G G A A A A G G G G G G A A
3 chr3_63820661 0 63820661 G G G G G G G G G G G G G G G G A A G G
3 chr3_63825347 0 63825347 T T T T T T T T C C C C T T T T T T C C
3 chr3_63870409 0 63870409 T T G G G G T T G G G G G G G G G G G G
3 chr3_63876908 0 63876908 G G G G G G G G G G G G G G A A G G G G
3 chr3_63879032 0 63879032 G G G G G G A A G G G G G G G G G G G G
3 chr3_63895580 0 63895580 T T T T T T T T T T C T T T T T T T C C
3 chr3_63899441 0 63899441 A A A A A A A A A A A A A C A A A A A A
3 chr3_63903548 0 63903548 G G G G G G G G A G G G G G G G G G G G
3 chr3_63907472 0 63907472 G G G G G G G G A A A A G G G G G G A A
3 chr3_63916986 0 63916986 G G C C C C G G C C C C C C C C C C C C
3 chr3_63919984 0 63919984 T T T T T T T T C C C C T T T T T T C C
3 chr3_63924082 0 63924082 A A A A A A A A G G G G A A A A A A G G
3 chr3_63931277 0 63931277 C C C C C C C C C C C C C C C C T T C C
3 chr3_63935579 0 63935579 T T T T T T T T T T T T C T T T T T T T
3 chr3_63938159 0 63938159 G G G G G G G G A A A A G G G G G G A A
3 chr3_63945579 0 63945579 T T T T T T T T C C C C C C C C C C C C
3 chr3_63949274 0 63949274 G G G G G G G G G G G G G G A A G G G G
3 chr3_63953584 0 63953584 C C C C C C C C A A A A C C C C C C A A
3 chr3_63956019 0 63956019 A A G G G G A A G G G G G G G G G G G G
3 chr3_63956796 0 63956796 A A A A A A A A A A A A G G A A A A A A
3 chr3_63964724 0 63964724 T T T T T T T T C C C C T T T T T T C C
3 chr3_63966067 0 63966067 C C T T C T C C C C C C C C C C C C C C
3 chr3_63975603 0 63975603 C C C C C C C C A A A A C C C C C C A A
3 chr3_63978979 0 63978979 G G G G A G G G G G A G G G G G G G G G
3 chr3_63984058 0 63984058 A A A A A A A A G G G G A A A A A A G G
3 chr3_64003367 0 64003367 T T T T T T T T T T T T C C T T T T T T
3 chr3_64005821 0 64005821 C C C C C C C C T T T T C C C C C C T T
3 chr3_64006443 0 64006443 T T T T T T T T C T T T T T T T T T T T
3 chr3_64011834 0 64011834 A A A A A A A A G G G G A A A A A A G G
3 chr3_64016957 0 64016957 C C C C C C C C T T T T C C C C C C T T
3 chr3_64032669 0 64032669 T T T T T T T T C C C C T T T T T T C C
3 chr3_64053141 0 64053141 C C C C C T C C C C C C C C C C C C C C
3 chr3_64056506 0 64056506 C C C C C C C C G G G G C C C C C C G G
3 chr3_64083461 0 64083461 C C C C C C C C C C C T C C C C C C C C
3 chr3_64092518 0 64092518 C C C C C C C C C C C T C C C C C C C C
3 chr3_64097970 0 64097970 T T C C T T T T T T T T T T T T T T T T
3 chr3_64106951 0 64106951 G G G G G G G G G G G G G G A A G G G G
3 chr3_64107210 0 64107210 C C C C C C C C T T T T T T T T C C T T
3 chr3_64109778 0 64109778 G G C C G G G G G G G G G G G G G G G G
3 chr3_64133121 0 64133121 T T T T T T T T C T C C T T T T T T C C
3 chr3_64138704 0 64138704 T T T T T T T T C C C C T T T T T T C C
3 chr3_64139013 0 64139013 A A A A A A A A G G G G A A A A A A G G
3 chr3_64172282 0 64172282 A A A A A A G G A A A A A A A A A A A A
3 chr3_64181876 0 64181876 C C C C C C C C C C C C G G C C C C C C
3 chr3_64182548 0 64182548 A A A A A A A A G G G G A A A A A A G G
3 chr3_64185164 0 64185164 C T C C C C C C C C C C C C C C C C C C
3 chr3_64185769 0 64185769 G G G G G T G G G G G G G G G G G G G G
3 chr3_64195035 0 64195035 G G G G G G G G G G G G G G G G C G G G
3 chr3_64205663 0 64205663 C T T T T T T T T T T T T T T T T T T T
3 chr3_64216569 0 64216569 A A A A A A A A G G G G A A A A A A G G
3 chr3_64219722 0 64219722 C C C C C C C C T T T T C C C C C C T T
3 chr3_64220745 0 64220745 T T T T T T T T T T T T G G G G T T T T
3 chr3_64227562 0 64227562 A A A A A A A A A A A A C C A A A A A A
3 chr3_64227607 0 64227607 T T T T T T T T C C C C T T T T T T C C
3 chr3_64229664 0 64229664 A A A A A A A A G G G G A A A A A A G G
3 chr3_64232661 0 64232661 T T T T T T T T T T T T C C T T T T T T
3 chr3_64233810 0 64233810 T T T T T T T T T T T T T T T T C C T T
3 chr3_64244566 0 64244566 G G G G G G G G G G G G G G G G C C G G
3 chr3_64248068 0 64248068 C C C C C C C C C C C C C C C T C C C C
3 chr3_64251489 0 64251489 T T T T T T T T C C C C T T T T T T C C
3 chr3_64253044 0 64253044 C C C C C C C C C C C G C C C C C C C C
3 chr3_64259926 0 64259926 C C C C C C C C C C C C C C T T C C C C
3 chr3_64264856 0 64264856 C C C C C C C C G G G G C C C C C C G G
3 chr3_64266467 0 64266467 A A A A A A A A G G G G A A A A A A G G
3 chr3_64273628 0 64273628 G G G G G G G G A A A A G G G G G G A A
3 chr3_64276449 0 64276449 A A A A A A A A A A A A C C A A A A A A
3 chr3_64285125 0 64285125 C C C C C C C C T T T T C C C C C C T T
3 chr3_64300478 0 64300478 C C C C C C C C C T T T C C C C C C C C
3 chr3_64300487 0 64300487 T T T T C T T T T T T T T T T T T T T T
3 chr3_64300659 0 64300659 G G G G A A G G A A A A A A A A A A A A
3 chr3_64309271 0 64309271 C C C C C C C C C C C C T T C C C C C C
3 chr3_64323726 0 64323726 T T C C T T T T T T T T T T T T T T T T
3 chr3_64323778 0 64323778 G G G G G G G G G G A G G G G G G G G G
3 chr3_64327375 0 64327375 A A A A A A A A G G G G A A A A A A G G
3 chr3_64331734 0 64331734 G G G G A G G G G G G G G G G G G G G G
3 chr3_64340727 0 64340727 A A C C C C A A C C C C C C C C C C C C
3 chr3_64340848 0 64340848 A A A A A A G G A A A A A A A A A A A A
3 chr3_64346182 0 64346182 C C C C C C C C C C C C C C C T C C C C
3 chr3_64349384 0 64349384 G G G G G G G G G G G G A A A A A A G G
3 chr3_64377412 0 64377412 A A A A A A A A A A A A A A A A A G A A
3 chr3_64384484 0 64384484 A A A A A A A A A A A A A A C C A A A A
3 chr3_64386341 0 64386341 C C T T T T T T T T T T T T T T T T T T
3 chr3_64390301 0 64390301 C C C C C C C C C C C G C C C C C C G G
3 chr3_64391930 0 64391930 A A A A A A A A A A A G A A A A A A G G
3 chr3_64395522 0 64395522 T T T T T T T T C C C C T T T T T T C C
3 chr3_64400898 0 64400898 A A A A A A A A G G G G A A A A A A G G
3 chr3_64403514 0 64403514 G G G G G G G G G G G G T T G G G G G G
3 chr3_64420401 0 64420401 A A A A A A A A A A A A A A G G A A A A
3 chr3_64421033 0 64421033 C C C C C C C C T T T T C C C C C C T T
3 chr3_64422541 0 64422541 A A A A A A A A A A A A A A A A A G A A
3 chr3_64423619 0 64423619 C C C C C C C C T T C C C C C C C C T T
3 chr3_64425247 0 64425247 G G G G G G G G G G C G G G G G G G G G
3 chr3_64438186 0 64438186 T T T T T T T T C C C C T T T T T T C C
3 chr3_64448590 0 64448590 T T T T T T T T A A A A T T T T T T A A
3 chr3_64448837 0 64448837 G G G G A G G G G G G G G G G G G G G G
3 chr3_64449238 0 64449238 A A A A A A A A A A A C A A A A A A A A
3 chr3_64455165 0 64455165 A A A C A A A A A A A A A A A A A A A A
3 chr3_64455560 0 64455560 A A A A A A A A G G G G A A A A A A G G
3 chr3_64456313 0 64456313 C C C C C C C C G G G G C C C C C C G G
3 chr3_64462601 0 64462601 T T T T T T T T G G G T T T T T T T G G
3 chr3_64468521 0 64468521 C C C C C C C C T T C T C C C C C C T T
3 chr3_64468956 0 64468956 C C A C C C C C C C C C C C C C C C C C
3 chr3_64477567 0 64477567 G G G G G G T T G G G G G G G G G G G G
3 chr3_64477917 0 64477917 G G G G A G G G G G G G G G G G G G G G
3 chr3_64481140 0 64481140 T T T T T T T T T T T T T T T T C C T T
3 chr3_64486117 0 64486117 C C C C C C C C C T C C C C C C C C C C
3 chr3_64488687 0 64488687 T T T T T T T T T T T T T T T T A A T T
3 chr3_64492416 0 64492416 T T T T A T T T T T T T T T T T T T T T
3 chr3_64498252 0 64498252 C C C C T T C C C C C C C C C C C C C C
3 chr3_64498497 0 64498497 G G G G G G G G A A A A G G G G G G A A
3 chr3_64502681 0 64502681 G G G G G G A A G G G G G G G G G G G G
3 chr3_64503588 0 64503588 G G A A A A G G A A A A A A A A A A A A
3 chr3_64504658 0 64504658 T T T T T T T T C C C C T T T T T T C C
3 chr3_64519850 0 64519850 C C C C C C C C C C C C T T C C C C C C
3 chr3_64559182 0 64559182 A A A A A A A A A A A A A A A G A A A A
3 chr3_64559969 0 64559969 C C C C C C C C C C C C C C C T C C C C
3 chr3_64569388 0 64569388 T T T T T T T T T T T T C C C C C C T T
3 chr3_64572903 0 64572903 A A A A A A A A A A A A A G A A A A A A
3 chr3_64583499 0 64583499 T T T T T T T T C C T T T T T T T T C C
3 chr3_64587043 0 64587043 C C C T C C C C C C C C C C C C C C C C
3 chr3_64588584 0 64588584 G G A G G G G G G G G G G G G G G G G G
3 chr3_64601371 0 64601371 G G A G G G G G G G G G G G G G G G G G
3 chr3_64606031 0 64606031 T T T T G T T T T T T T T T T T T T T T
3 chr3_64608535 0 64608535 A A A A A C A A A A A A A A A A A A A A
3 chr3_64617841 0 64617841 T T T T C T T T T T T T T T T T T T T T
3 chr3_64618085 0 64618085 C C C C C C C C C C C C C G C C C C C C
3 chr3_64618629 0 64618629 A A A A A A A A A A A A A G A A A A A A
3 chr3_64619460 0 64619460 T T T T T T T T C C C C T T T T T T C C
3 chr3_64632918 0 64632918 T T T T C T T T T T T T T T T T T T T T
3 chr3_64634155 0 64634155 C C C C C C C C C C C C C C C C T T C C
3 chr3_64637679 0 64637679 T T T T C T T T T T T T T T T T T T T T
3 chr3_64638885 0 64638885 G G G G A G G G G G G G G G G G G G G G
3 chr3_64641125 0 64641125 T T T T T T T T T T T T T T C T T T T T
3 chr3_64645481 0 64645481 C C C C C C C C C C C C C T C C C C C C
3 chr3_64646173 0 64646173 A A G G A G A A A A A A A A A A A A A A
3 chr3_64662326 0 64662326 C C C C C C C C C C C C C C C T C C C C
3 chr3_64668906 0 64668906 A A A A A A A A A A A A A G A A A A A A
3 chr3_64668980 0 64668980 C C C C C T C C T T T T C C C C C C T T
3 chr3_64671180 0 64671180 G G G G G G G G G G G G G G C C G G G G
3 chr3_64692973 0 64692973 C C C C C T C C C C C C C C C C C C C C
3 chr3_64704967 0 64704967 T T T T C T T T T T T T T T T T T T T T
3 chr3_64705037 0 64705037 C C C C C C C C C C C T C C C C C C C C
3 chr3_64705326 0 64705326 A A G G A A A A A A A A A A A A A A A A
3 chr3_64711479 0 64711479 G G G G G T G G G G G G G G G G G G G G
3 chr3_64716884 0 64716884 A A A A A A A A A A A A A G A A A A A A
3 chr3_64721487 0 64721487 G G A A G G G G G G G G G G A G G G G G
3 chr3_64722355 0 64722355 C C C C C C C C C G C C C C C C C C G G
3 chr3_64724494 0 64724494 C C C C C T C C C C C C C C C C C C C C
3 chr3_64725897 0 64725897 G G G G G G G G G G G G C G G G G G G G
3 chr3_64748627 0 64748627 T T C C T T T T T T T T T T T T T T T T
3 chr3_64754708 0 64754708 G G G G G G G G A G G G G G G G G G G G
3 chr3_64769715 0 64769715 C C C C C C C C G G C G C C C C C C G G
3 chr3_64814001 0 64814001 T T T T T T T T C C C C T T T T T T C C
3 chr3_64819913 0 64819913 T T G G G G T T T T T T T T T T T T T T
3 chr3_64849887 0 64849887 C C C C C C C C C C G G C C C C C C C C
3 chr3_64854796 0 64854796 T T T T T T T T T T G G T T T T T T T T
3 chr3_64863897 0 64863897 G G G G G G G G A A A A G G G G G G A A
3 chr3_64866763 0 64866763 G G G G G G G G G G G G G G A G G G G G
3 chr3_64890149 0 64890149 C C C C C T C C C C C C C C C C C C C C
3 chr3_64891809 0 64891809 G G A A G G G G G G G G G G G G G G G G
3 chr3_64894412 0 64894412 C C C C C C C C T T T T C C C C C C T T
3 chr3_64894717 0 64894717 A A A A A A A A G G G G A A A A A A G G
3 chr3_64896298 0 64896298 G G G G G G G G C C C C G G G G G G C C
3 chr3_64906107 0 64906107 G G G G G G G G C C C C G G G G G G C C
3 chr3_64909010 0 64909010 A A A A A A A A A A A A A A A A G G A A
3 chr3_64912662 0 64912662 A A C C C C A A A A A A A A A A A A A A
3 chr3_64923438 0 64923438 A A A A A A T T A A A A A A A A A A A A
3 chr3_64923951 0 64923951 T T A A T T T T A A A A T T T T T T A A
3 chr3_64927204 0 64927204 G G G G G G G G C C C C G G G G G G C C
3 chr3_64936806 0 64936806 C C C C A A C C C C C C C C C C C C C C
3 chr3_64944311 0 64944311 G G G G G G G G G G G G G G A A G G G G
3 chr3_64944350 0 64944350 C C C C C C C C T T T T T T T T T T T T
3 chr3_64950838 0 64950838 T T T T T T T T C C C C T T T T T T C C
3 chr3_64952004 0 64952004 C C C C C C C C T T T T T T T T T T T T
3 chr3_64952336 0 64952336 T T T T T T T T G G G G G G G G G G G G
3 chr3_64954714 0 64954714 G G G G G G G G A A A A G G G G G G A A
3 chr3_64983642 0 64983642 G G G G G G G G G G G G G G C C G G G G
3 chr3_64992300 0 64992300 C T C C C C T T C C C C T T T T T T C C
3 chr3_64992358 0 64992358 A A A A A A A A A A A A A A A A G G A A
3 chr3_64998082 0 64998082 T T T T C T T T T T T T T T T T T T T T
3 chr3_64999614 0 64999614 G G G G G G G G A G A A G G G G G G G G
3 chr3_65003858 0 65003858 T T T T C T T T T T T T T T T T T T T T
3 chr3_65005597 0 65005597 A A A A A G A A A A A A A A A A A A A A
3 chr3_65006804 0 65006804 C C C C C T C C C C C C C C C C C C C C
3 chr3_65019467 0 65019467 A A A A A A A A A G A A A A A A A A A A
3 chr3_65027231 0 65027231 A A A A A G A A A A A A A A A A A A A A
3 chr3_65039047 0 65039047 A A A A A A A A A A A A A C A A A A A A
3 chr3_65046042 0 65046042 A A C C C C C C C C C C C C C C C C C C
3 chr3_65048880 0 65048880 G G G G G G G G G G G G G G A A G G G G
3 chr3_65063090 0 65063090 T T G G G T T T G G G G T T T T T T G G
3 chr3_65072629 0 65072629 C C T T C T C C C C C C C C C C C C C C
3 chr3_65073349 0 65073349 G G G G G G G G G G G G G G T T G G G G
3 chr3_65074588 0 65074588 A A G G A G A A A A A A A A A A A A A A
3 chr3_65082892 0 65082892 C C C C G G C C C C C C C C C C C C C C
3 chr3_65086739 0 65086739 T T T T T T T T C C C C T T T T T T C C
3 chr3_65097464 0 65097464 C C T T T T C C T T T T T T T T T T T T
3 chr3_65100535 0 65100535 C C C C C C C C T T T T C C C C C C T T
3 chr3_65112108 0 65112108 G G G G G G G G G G G G G G A A G G G G
3 chr3_65125144 0 65125144 G G G G C G G G G G G G G G G G G G G G
3 chr3_65146274 0 65146274 C C C C C C T T C C C C C C C C C C C C
3 chr3_65148238 0 65148238 G G G G G G G G G G G G A G G G G G G G
3 chr3_65150177 0 65150177 C C C C C C C C C C C C C C C C G G C C
3 chr3_65151534 0 65151534 C C C C A C C C C C C C C C C C C C C C
3 chr3_65153183 0 65153183 A G A A A A G G A A A A A A A A A A A A
3 chr3_65157003 0 65157003 A G A A A A G G A A A A A A A A A A A A
3 chr3_65176083 0 65176083 C C C C C C C C T T T T C C C C C C T T
3 chr3_65176922 0 65176922 A A A A A A A A A A A A A A A A G G A A
3 chr3_65182243 0 65182243 G G G G G G G G G G G G G G G G A A G G
3 chr3_65194267 0 65194267 C C C C C C C C C C C C C C C C A A C C
3 chr3_65204106 0 65204106 G G G G G G G G G G G G G G G G A A G G
3 chr3_65207115 0 65207115 T T T T T T T T T T T T T T C C T T T T
3 chr3_65212394 0 65212394 T T T T C T T T T T T T T T T T T T T T
3 chr3_65224507 0 65224507 A A T T T T T T T T T T T T T T T T T T
3 chr3_65239258 0 65239258 A A A A A A G G A A A A A A A A A A A A
3 chr3_65241573 0 65241573 G G G G G G G G G G G G A A G G G G G G
3 chr3_65247207 0 65247207 T T T T T T T T C C C C T T T T T T C C
3 chr3_65275507 0 65275507 A A A A A A A A T T T T A A A A A A T T
3 chr3_65281884 0 65281884 A G A G A A A A G G G G G G G G G G G G
3 chr3_65284633 0 65284633 C C C C C C C C T T T T C C C C C C T T
3 chr3_65294068 0 65294068 G G G G G G G G A A A A G G G G G G A A
3 chr3_65296086 0 65296086 C C C C C C C C C C C C C C C C T T C C
3 chr3_65297525 0 65297525 G G G G G G G G G G G G G G G G A A G G
3 chr3_65303136 0 65303136 G G G G G G G G A G G G G G G G G G G G
3 chr3_65305644 0 65305644 A A A A A A A A A C A A A A A A A A A A
3 chr3_65310738 0 65310738 G G G G G G G G C C C C G G G G G G C C
3 chr3_65320851 0 65320851 T T T T T T T T T T T T T T T T C C T T
3 chr3_65325556 0 65325556 T T G G G G T T G G G G T T T T T T G G
3 chr3_65339633 0 65339633 T T T T T T T T C C C C T T T T T T C C
3 chr3_65345851 0 65345851 C C T T T T C C T T T T T T T T T T T T
3 chr3_65347292 0 65347292 A A A A A A A A A T A A A A A A A A A A
3 chr3_65359270 0 65359270 C C C C G G C C C C C C C C C C C C C C
3 chr3_65366437 0 65366437 G G G G G G G G G G G G C G G G G G G G
3 chr3_65373030 0 65373030 C C C C C C C C G G C C C C C C C C G G
3 chr3_65373463 0 65373463 C C C C C C C C C C T T C C C C C C C C
3 chr3_65391520 0 65391520 T T T T T T T T T T T T T T C C T T T T
3 chr3_65395771 0 65395771 G G G G G G G G G G A A G G G G G G G G
3 chr3_65402975 0 65402975 T T C C T T T T T T T T T T T T T T T T
3 chr3_65408932 0 65408932 C C C C C C C C T T T T C C C C C C T T
3 chr3_65409113 0 65409113 C C C C C C C C C C C C T T C C T T C C
3 chr3_65415078 0 65415078 A A A A A A A A A A A A A A A A G G A A
3 chr3_65417041 0 65417041 C T T T T T T T T T T T T T T T T T T T
3 chr3_65429722 0 65429722 C C C C C C T T C C C C C C C C C C C C
3 chr3_65443206 0 65443206 C C C C C T C C C C C C C C C C C C C C
3 chr3_65446362 0 65446362 A G A A A A A A A A A A A A A A A A A A
3 chr3_65451930 0 65451930 G G G G G G G G G G A A G G G G G G G G
3 chr3_65466625 0 65466625 C C C C C C C C C C C C C C C C A A C C
3 chr3_65473616 0 65473616 C C C C C C C C T T T T C C C C C C T T
3 chr3_65475855 0 65475855 A A A A A A A A C C C C A A A A A A C C
3 chr3_65476498 0 65476498 G G G G G G G G G G G G C G G G G G G G
3 chr3_65481881 0 65481881 A A A A A A A A A G A A A A A A A A G G
3 chr3_65482297 0 65482297 A A A A A A A A A A A A A A A A G G A A
3 chr3_65484277 0 65484277 C T C C C C T T C C C C C C C C C C C C
3 chr3_65488203 0 65488203 G G G G A G G G G G G G G G G G G G G G
3 chr3_65488791 0 65488791 G G G G G G G G G G G G C C G G G G G G
3 chr3_65493592 0 65493592 A G G G G G A A A A A A G G G G G G A A
3 chr3_65499268 0 65499268 G G G G G G G G G G G G C C G G G G G G
3 chr3_65505181 0 65505181 G G G G G G G G G G G G G G G G T T G G
3 chr3_65505986 0 65505986 T T T T T T T T C C C C T T T T T T C C
3 chr3_65508859 0 65508859 A A A A A A A A G G G G A A A A A A G G
3 chr3_65531706 0 65531706 C C C C C C C C G G G G C C C C C C G G
3 chr3_65534717 0 65534717 A A A A A A A A G G G G A A A A A A G G
3 chr3_65537264 0 65537264 G G G G G G G G G G G G A A A A G G G G
3 chr3_65549132 0 65549132 T T T T C T T T T T T T T T T T T T T T
3 chr3_65550594 0 65550594 G G G G C G G G G G G G G G G G G G G G
3 chr3_65559104 0 65559104 G G G G G G G G A A A A G G G G G G A A
3 chr3_65560704 0 65560704 C C C C C C C C G G G G C C C C C C G G
3 chr3_65561524 0 65561524 G G G G T T G G G G G G G G G G G G G G
3 chr3_65564704 0 65564704 G G G G G G G G A A A A G G G G G G A A
3 chr3_65589368 0 65589368 G G G G G G G G G G G G G G G G C G G G
3 chr3_65602173 0 65602173 C C C C C C C C C C C C C C T T C C C C
3 chr3_65608010 0 65608010 A A A A A A A A G G G G A A A A A A G G
3 chr3_65618362 0 65618362 A A A A A A A A A A A G A A A A A A A A
3 chr3_65622837 0 65622837 C C C C A C C C C C C C C C C C C C C C
3 chr3_65634651 0 65634651 C C C C C C C C T T T T C C C C C C T T
3 chr3_65638241 0 65638241 T T T T T T T T T T T T C T T T T T T T
3 chr3_65639889 0 65639889 C C C C C C C C C C C C T T T T C C C C
3 chr3_65649131 0 65649131 T T T T T T T T A T A T T T T T T T T T
3 chr3_65659941 0 65659941 C C C C C C C C C C C T C C C C C C C C
3 chr3_65661860 0 65661860 C C C C C T C C C C C C C C C C C C C C
3 chr3_65671724 0 65671724 C T C C C C C C C C C C C C C C C C C C
3 chr3_65675831 0 65675831 C C C C C C C C C C C C C T C C C C C C
3 chr3_65682248 0 65682248 G G G G G G G G A G G G G G G G G G G G
3 chr3_65684422 0 65684422 C C C C C C C C C C C T C C C C C C C C
3 chr3_65689490 0 65689490 C C C C C C C C C C C C C T C C C C C C
3 chr3_65690235 0 65690235 A A A A A G A A A A A A A A A A A A A A
3 chr3_65690763 0 65690763 A A A G A A A A A A A A A A A A A A A A
3 chr3_65690901 0 65690901 A A A A A A A A G G A G A A A A A A G G
3 chr3_65694695 0 65694695 A A A A A C A A A A A A A A A A A A A A
3 chr3_65695184 0 65695184 G G G G G G G G A A A A G G G G G G A A
3 chr3_65695767 0 65695767 C C C C C C C C A A A A C C C C C C A A
3 chr3_65703747 0 65703747 C C C T C C C C C C C C C C C C C C C C
3 chr3_65704153 0 65704153 T T T T T T T T G G G G T T T T T T G G
3 chr3_65707268 0 65707268 A A A G A A A A A A A A A A A A A A A A
3 chr3_65709431 0 65709431 T T T T T T T T T T T T C T T T T T T T
3 chr3_65743870 0 65743870 G G G G G G G G G G G G A G G G G G G G
3 chr3_65753143 0 65753143 C C C C A C C C C C C C C C C C C C C C
3 chr3_65754608 0 65754608 C C C C C T C C T T T T C C C C C C T T
3 chr3_65763502 0 65763502 C C C C C C C C A C A C C C C C C C A A
3 chr3_65768849 0 65768849 G G G G G G G G G G G G G G A A G G G G
3 chr3_65789499 0 65789499 G G A A A A G G A A A A A A A A A A A A
3 chr3_65803265 0 65803265 C C C C C C C C T T T T C C C C C C T T
3 chr3_65815283 0 65815283 A A A A A A A A A A A A A G A A A A A A
3 chr3_65816895 0 65816895 G G A A A A A A A A A A A A A A A A A A
3 chr3_65822251 0 65822251 G G G G G G A A G G G G A G G G G G G G
3 chr3_65824377 0 65824377 T T T T T T T T C C C C T T T T T T C C
3 chr3_65829893 0 65829893 G G C C G G G G G G G G G G G G G G G G
3 chr3_65832231 0 65832231 C C C C C C C C C C C C C C C C C T C C
3 chr3_65832301 0 65832301 G G G G G G G G A A A A G G G G G G A A
3 chr3_65838097 0 65838097 G G G G G G G G A A A A G G G G G G A A
3 chr3_65846449 0 65846449 G G G G G G G G T T T T G G G G G G T T
3 chr3_65851591 0 65851591 G G G G G G G G C C C C G G G G G G C C
3 chr3_65857555 0 65857555 T T C C T T T T T T T T T T T T T T T T
3 chr3_65859317 0 65859317 C C C C C C C C C C C C C T C C C C C C
3 chr3_65863441 0 65863441 T T T T T T T T T T A T T T T T T T T T
3 chr3_65876222 0 65876222 C C C C C C C C T T T T C C C C C C T T
3 chr3_65891858 0 65891858 T T T T T T T T C C C C T T T T T T C C
3 chr3_65892725 0 65892725 A A A A A A A A G G G G A A A A A A G G
3 chr3_65908354 0 65908354 T T T T T T T T G G G G T T T T T T G G
3 chr3_65919473 0 65919473 G G T T G G G G G G G G G G G G G G G G
3 chr3_65970103 0 65970103 T T T T T T T T T T A T T T T T T T T T
3 chr3_65993785 0 65993785 G G G G G G G G C C C C G G G G G G C C
3 chr3_65999526 0 65999526 C C C C C C C C C C C C C C C C C T C C
3 chr3_66018764 0 66018764 C C C C C C C C T T T T C C C C C C T T
3 chr3_66020231 0 66020231 T T T T T T T T C C C C T T T T T T C C
3 chr3_66020413 0 66020413 T T T T T T C C T T T T T T T T T T T T
3 chr3_66026484 0 66026484 A A A A A A A A A A A A A A T T T T A A
3 chr3_66026984 0 66026984 C T T T T T C C T T T T T T T T T T T T
3 chr3_66030741 0 66030741 A A A A A A A A A A A A A A T T T T A A
3 chr3_66030851 0 66030851 C C C C A A C C C C C C C C C C C C C C
3 chr3_66031030 0 66031030 T T T T T T T T C C C C T T T T T T C C
3 chr3_66031530 0 66031530 G G G G G G G G G G G G G G A A G G G G
3 chr3_66031862 0 66031862 C C C C A A C C C C C C C C C C C C C C
3 chr3_66031996 0 66031996 C C C C C C C C T T T T C C C C C C T T
3 chr3_66033854 0 66033854 A A A A A A A A A A A A C C A A A A A A
3 chr3_66040841 0 66040841 G G G G G G G G G G G G G G G G A G G G
3 chr3_66044637 0 66044637 G G G G G G A A G G G G G G G G G G G G
3 chr3_66045584 0 66045584 C C C C C C C C T T T T C C C C C C T T
3 chr3_66051221 0 66051221 C C C C C C C C T T T T C C C C C C T T
3 chr3_66060905 0 66060905 C C C C C C C C T T T T T T T T T T T T
3 chr3_66064585 0 66064585 T T T T T T T T C C C C T T T T T T C C
3 chr3_66086935 0 66086935 C C C C C C C C C C C C C C C C T T C C
3 chr3_66089343 0 66089343 C C C C C C C C A A A A C C C C C C A A
3 chr3_66098749 0 66098749 G G G G G G G G G G G G G G G G A G G G
3 chr3_66102461 0 66102461 A A A A A A A A C C C C A A A A A A C C
3 chr3_66114709 0 66114709 G G G G G G G G C C C C G G G G G G C C
3 chr3_66118278 0 66118278 A A A A A A A A G G G G A A A A A A G G
3 chr3_66125394 0 66125394 C C C C C T C C C C C C C C C C C C C C
3 chr3_66144206 0 66144206 G G G G G G G G A A A A G G G G G G A A
3 chr3_66170260 0 66170260 G G G G G G G G A A A A G G G G G G A A
3 chr3_66175675 0 66175675 A A A A A A A A A G G G A A A A A A G G
3 chr3_66179706 0 66179706 A A A A A A A A A A A G A A A A A A A A
3 chr3_66183541 0 66183541 T T T T C T T T T T T T T T T T T T T T
3 chr3_66191357 0 66191357 T T T T T T T T C C C C T T T T T T C C
3 chr3_66197807 0 66197807 T T T T T T T T A T T T T T T T T T T T
3 chr3_66203734 0 66203734 G G G G A G G G G G G G G G G G G G G G
3 chr3_66210494 0 66210494 A A A A A A A A G G G G A A A A A A G G
3 chr3_66266842 0 66266842 G G G G C C G G G G G G G G G G G G G G
3 chr3_66267473 0 66267473 C C C C G G C C C C C C C C C C C C C C
3 chr3_66268148 0 66268148 C C C C C C C C T T T T C C C C C C T T
3 chr3_66269275 0 66269275 G G G G G G G G G G G G G G G G A G G G
3 chr3_66272734 0 66272734 C C C C C C C C C C C C C C G G C C C C
3 chr3_66272971 0 66272971 G G G G G G G G G G G G G G G G A G G G
3 chr3_66274424 0 66274424 C C C C C C C C T T T T C C C C C C T T
3 chr3_66288111 0 66288111 T T T T T T T T T T T T T T T T C T T T
3 chr3_66296695 0 66296695 C C C C C T C C C C C C C C C C C C T T
3 chr3_66313507 0 66313507 A A A A C C A A A A A A A A A A A A A A
3 chr3_66323179 0 66323179 A A A A G G A A A A A A A A A A A A A A
3 chr3_66333682 0 66333682 T T T T T T T T T T T T C C C C T T T T
3 chr3_66333809 0 66333809 G G G G G G G G T T T T G G G G G G T T
3 chr3_66344219 0 66344219 C C C C C C C C C T C C C C C C C C C C
3 chr3_66344808 0 66344808 A A A A A A A A A C A A A A A A A A A A
3 chr3_66354291 0 66354291 A A A A A A A A A A A A A A G G A A A A
3 chr3_66373008 0 66373008 T T T T T T T T T T T T T T T T C C T T
3 chr3_66374860 0 66374860 A A A A A T A A A A A A A A A A A A A A
3 chr3_66380152 0 66380152 A A A A A A A A A A A A A A A A G G A A
3 chr3_66385205 0 66385205 T T C C C C T T T T T T T T T T T T T T
3 chr3_66393965 0 66393965 A A A A A T A A A A A A A A A A A A A A
3 chr3_66406792 0 66406792 G G G G G G G G G G G G G G G G C C G G
3 chr3_66425777 0 66425777 C C T T T T C C T T T T T T T T T T T T
3 chr3_66456398 0 66456398 A A G G G G A A A A A A A A A A A A A A
3 chr3_66461010 0 66461010 T T T T T T T T G G G G T T T T T T G G
3 chr3_66463212 0 66463212 A A A A A A A A G G G G A A A A A A G G
3 chr3_66465476 0 66465476 A A A A A A A A C C A C A A A A A A A A
3 chr3_66467501 0 66467501 G G G G G G G G G G G G G G G G C G G G
3 chr3_66489343 0 66489343 G G G G G G G G G G G G G G C C G G G G
3 chr3_66516882 0 66516882 T T T T T T T T C C C C T T T T T T C C
3 chr3_66521569 0 66521569 T T T T T T T T T T T T G T T T T T T T
3 chr3_66524545 0 66524545 A A A A A A A A C C C C A A A A A A C C
3 chr3_66546325 0 66546325 C T T T T T T T T T T T T T T T T T T T
3 chr3_66550928 0 66550928 T T T T T T T T C C C C T T T T T T C C
3 chr3_66591686 0 66591686 T T C C C C T T C C C C C C C C C C C C
3 chr3_66594319 0 66594319 T T T T T T T T T T T T T T T T C C T T
3 chr3_66595899 0 66595899 A A A A A A A A A A A A A A A G A A A A
3 chr3_66596531 0 66596531 A A A A A A A A G G G G A A A A A A G G
3 chr3_66601079 0 66601079 T T T T T T T T A A A A T T T T T T A A
3 chr3_66604675 0 66604675 T T G G T T T T T T T T T T T T T T T T
3 chr3_66628757 0 66628757 A A G G G G A A A A A A A A A A A A A A
3 chr3_66628976 0 66628976 A A A A A A A A A A A C A A A A A A A A
3 chr3_66637015 0 66637015 C C C C C C C C C C C C C C C T C C C C
3 chr3_66645525 0 66645525 G G G G G G G G A A A A G G G G G G A A
3 chr3_66650628 0 66650628 C T C C C C C C C C C C C C C C C C C C
3 chr3_66659124 0 66659124 C C C C C C C C C C C C C T C C C C C C
3 chr3_66670258 0 66670258 A A A A A A A A A G A A A A A A A A A A
3 chr3_66681074 0 66681074 T T A A A A T T A A A A A A A A A A A A
3 chr3_66685558 0 66685558 A C C C A A C C C C C C C C C C C C C C
3 chr3_66689744 0 66689744 C C C C C C C C C C C C C C C C C G C C
3 chr3_66691359 0 66691359 C C T T C C C C C C C C C C C C C C C C
3 chr3_66694478 0 66694478 C C C C C C C C C C C C C C C C C T C C
3 chr3_66698410 0 66698410 G G G G G G G G G G G G G G C C G G G G
3 chr3_66701793 0 66701793 C C C C C C C C G G C G C C C C C C C C
3 chr3_66704890 0 66704890 A A A A A A A A G G G G A A A A A A G G
3 chr3_66708799 0 66708799 A A A A A A A A A A A A A G A A A A A A
3 chr3_66708942 0 66708942 C C C C C C C C C C C C C C C T C C C C
3 chr3_66717981 0 66717981 C C C C C C C C T T T T C C C C C C T T
3 chr3_66720602 0 66720602 G G G G G G A A G G G G G G G G G G G G
3 chr3_66735276 0 66735276 C C C C C T C C C C C C C C C C C C C C
3 chr3_66736238 0 66736238 T T T T T T T T C C C C T T T T T T C C
3 chr3_66762268 0 66762268 A A A G A A A A A A A A A A A A A A A A
3 chr3_66773571 0 66773571 C C C C A C C C C C C C C C C C C C C C
3 chr3_66804406 0 66804406 A A A A A A A A A A A A A A T T A A A A
3 chr3_66808993 0 66808993 A A A A A A A A A A A A A A A C A A A A
3 chr3_66828469 0 66828469 T T T T T T T T A A A A T T T T T T A A
3 chr3_66831131 0 66831131 T T T T T T T T G G G G T T T T T T G G
3 chr3_66831984 0 66831984 C C C C C C C C C C C C C T C C C C C C
3 chr3_66850272 0 66850272 A A A A A A A A A G A A A A A A A A A A
3 chr3_66853099 0 66853099 A A G G G G A A G G G G G G G G G G G G
3 chr3_66867567 0 66867567 T T T T T T T T T T T T T T G T T T T T
3 chr3_66872529 0 66872529 G G G G G G G G C C C C G G G G G G C C
3 chr3_66875880 0 66875880 C C C C C C C C C C C C C C C T C C C C
3 chr3_66876511 0 66876511 G G G G G G G G G T G G G G G G G G G G
3 chr3_66915090 0 66915090 G G A A A A G G A A A A A A A A A A A A
3 chr3_66917767 0 66917767 C C T T T T C C T T T T T T T T T T T T
3 chr3_66919448 0 66919448 G G G G G G G G A A A A G G G G G G A A
3 chr3_66925600 0 66925600 T T T T T T T T T T T T T T C T T T T T
3 chr3_66929449 0 66929449 A A A A A A A A G G G G A A A A A A G G
3 chr3_66939618 0 66939618 C C C C C C C C A A A A C C C C C C A A
3 chr3_66947691 0 66947691 T T T T T T T T T T T T T T T T C T T T
3 chr3_66947816 0 66947816 G G G G A G G G G G G G G G G G G G G G
3 chr3_66952157 0 66952157 G G G G G G A A G G G G G G G G G G G G
3 chr3_66952626 0 66952626 C C C C C C C C A A A A C C C C C C A A
3 chr3_66959475 0 66959475 A A A A A A A A C C C C A A A A A A C C
3 chr3_66967320 0 66967320 G G G G G G G G G G G G G G A G G G G G
3 chr3_66972256 0 66972256 G G G T G G G G G G G G G G G G G G G G
3 chr3_66982206 0 66982206 C C C C C C C C T T T T C C C C C C T T
3 chr3_66994403 0 66994403 G G A G A G G G G G G G A G G G G G G G
3 chr3_66995315 0 66995315 T T C T C T T T T T T T C C C C C C T T
3 chr3_66997061 0 66997061 T T T T T T T T C C C C T T T T T T C C
3 chr3_66997139 0 66997139 G G A G A G G G G G G G A A A A A A G G
3 chr3_67000917 0 67000917 T T G T G T T T G G G G G G G G G G G G
3 chr3_67006726 0 67006726 C C C C C C C C T T T T C C C C C C T T
3 chr3_67007101 0 67007101 G G G G G G G G G G G G A G G G A A G G
3 chr3_67010473 0 67010473 G G G G G G G G A A A A G G G G G G A A
3 chr3_67025138 0 67025138 A A A A A A A A G G G G A A A A A A G G
3 chr3_67030350 0 67030350 T T T T T T T T T T T T T T T T C C T T
3 chr3_67035416 0 67035416 T T T T C T T T T T T T T T T T T T T T
3 chr3_67038096 0 67038096 G G G G G G G G A A A A G G G G G G A A
3 chr3_67041714 0 67041714 A A A A A A A A A A A A C C A A A A A A
3 chr3_67047078 0 67047078 C T T T T T T T T T T T T T T T T T T T
3 chr3_67050440 0 67050440 C C C C C C C C T T T T C C C C C C T T
3 chr3_67053360 0 67053360 T T G G G G T T T T T T T T T T T T T T
3 chr3_67060474 0 67060474 C C C C C C C C C C C C C T C C C C C C
3 chr3_67069542 0 67069542 C C C C C C C C T T T T C C C C C C T T
3 chr3_67072810 0 67072810 T T T T G G T T G G G G G G G G G G G G
3 chr3_67074101 0 67074101 A A A A A A A A G G G G A A A A A A G G
3 chr3_67080274 0 67080274 T T C C C C T T C C C C C C C C C C C C
3 chr3_67081132 0 67081132 A C C C C C A A C C C C C C C C C C C C
3 chr3_67088504 0 67088504 G G A A G G G G G G G G G G G G G G G G
3 chr3_67104578 0 67104578 T T T T T T T T T T T T T T A A T T T T
3 chr3_67111623 0 67111623 A A A A A A A A G G G G A A A A A A G G
3 chr3_67112225 0 67112225 G G G G G G G G A A A A G G G G G G A A
3 chr3_67114355 0 67114355 G G G G C G G G G G G G G G G G G G G G
3 chr3_67119846 0 67119846 G G T T G G G G G G G G G G G G G G G G
3 chr3_67121408 0 67121408 C C C C C C C C T T T T C C C C C C T T
3 chr3_67154633 0 67154633 G G G G G G G G G G G G G G A G G G G G
3 chr3_67160053 0 67160053 C C C C C C C C C C C C C T C C C C C C
3 chr3_67161713 0 67161713 A A A A A A A A A A A A A A A A G G A A
3 chr3_67194205 0 67194205 A A A A A A A A A A A A A A A A A G A A
3 chr3_67200773 0 67200773 A A A A A A A A A C A C A A A A A A A A
3 chr3_67201461 0 67201461 G G G G G G G G G G A G G G G G G G G G
3 chr3_67217234 0 67217234 C C T T C T C C C C C C C C C C C C C C
3 chr3_67224952 0 67224952 C C C C C C C C C C C C C C T T C C C C
3 chr3_67244450 0 67244450 G G G G G G G G A A A A G G G G G G A A
3 chr3_67248480 0 67248480 T T T T T T T T T T T T T T T T G T T T
3 chr3_67248603 0 67248603 G G G G A G G G G G G G G G G G G G G G
3 chr3_67250615 0 67250615 T T T T T T T T C C C C T T T T T T C C
3 chr3_67256951 0 67256951 T T T T T T T T G G G G T T T T T T G G
3 chr3_67272621 0 67272621 G G G G G G G G A A A A G G G G G G A A
3 chr3_67273659 0 67273659 C C C C C C C C T T T T T T T T T T T T
3 chr3_67279074 0 67279074 C C T T T T C C C C C C C C C C C C C C
3 chr3_67290995 0 67290995 T T C C T T T T T T T T T T T T T T T T
3 chr3_67291135 0 67291135 A A A A A A A A A G A G A A A A A A G G
3 chr3_67293952 0 67293952 A C C C C C C C C C C C C C C C C C C C
3 chr3_67301087 0 67301087 G G G G G G G G T T T T G G G G G G T T
3 chr3_67308167 0 67308167 C C C C C T C C C C C C C C C C C C C C
3 chr3_67308694 0 67308694 G G G G G G G G G G G G G G A G G G G G
3 chr3_67319998 0 67319998 G G G G A G G G G G G G G G G G G G G G
3 chr3_67322301 0 67322301 A A A A A A A A C C C C A A A A A A C C
3 chr3_67323822 0 67323822 G G G G G G G G A A A A G G G G G G A A
3 chr3_67345424 0 67345424 G G G G G G G G A A A A G G G G G G A A
3 chr3_67349485 0 67349485 T T T T T T T T C C C C T T T T T T C C
3 chr3_67361337 0 67361337 G G G G G G G G A A A A G G G G G G A A
3 chr3_67363507 0 67363507 C C C C C C C C T T T T C C C C C C T T
3 chr3_67380155 0 67380155 G G G G G G G G T T T T G G G G G G T T
3 chr3_67409309 0 67409309 A A A A A A A A G G G G A A A A A A G G
3 chr3_67409336 0 67409336 A A A A A G A A A A A A A A A A A A A A
3 chr3_67409582 0 67409582 A A A A A A A A A A A A G G A A A A A A
3 chr3_67410070 0 67410070 A G A A A A A A A A A A A A A A A A A A
3 chr3_67422727 0 67422727 A A A A A A A A G G G G A A A A A A G G
3 chr3_67430907 0 67430907 C C T T C T C C T T T T T T T T T T T T
3 chr3_67432762 0 67432762 C C C C C C C C G G G G C C C C C C G G
3 chr3_67438799 0 67438799 C C C C C C G G C C C C C C C C C C C C
3 chr3_67438908 0 67438908 C C C C C C C C C C C C C T C C C C C C
3 chr3_67445003 0 67445003 A A A A A A A A G G G G A A A A A A G G
3 chr3_67449946 0 67449946 T T T T T T T T C C C C T T T T T T C C
3 chr3_67457687 0 67457687 C C C C C T C C C C C C C C C C C C C C
3 chr3_67466933 0 67466933 C C C C C C C C C C C C C C T T C C C C
3 chr3_67472963 0 67472963 A A A A A A A A A A A G A A A A A A A A
3 chr3_67475463 0 67475463 G G G G G G G G A A A A G G G G G G A A
3 chr3_67494180 0 67494180 C C C C C C C C C C C C C T C C C C C C
3 chr3_67496689 0 67496689 C C C C C C C C C C C C A C C C C C C C
3 chr3_67502544 0 67502544 T T T T A T T T T T T T T T T T T T T T
3 chr3_67515509 0 67515509 G G G G G G G G A A A A G G G G G G A A
3 chr3_67519416 0 67519416 A A A A A A A A A A A A A G A A A A A A
3 chr3_67522599 0 67522599 G G G G C G G G G G G G G G G G G G G G
3 chr3_67524554 0 67524554 T T T T T T T T T T T T T T C C T T T T
3 chr3_67529623 0 67529623 G G G G G G G G A A A A G G G G G G A A
3 chr3_67529842 0 67529842 G G A A A A A A A A A A A G A A A A A A
3 chr3_67530186 0 67530186 G G G G A G G G G G G G G G G G G G G G
3 chr3_67534572 0 67534572 C C C C C C C C G G G G C C C C C C G G
3 chr3_67534805 0 67534805 T T T T T T T T G G G G T T T T T T G G
3 chr3_67536206 0 67536206 A A A A A A A A G G G G A A A A A A G G
3 chr3_67536969 0 67536969 C C C C C C C C C C C C C C C C A C C C
3 chr3_67538053 0 67538053 A A A A A A A A A A A A A A A G A A A A
3 chr3_67538124 0 67538124 C C C C C C C C C C C C C T C C C C C C
3 chr3_67540902 0 67540902 A A A A A A A A A A A A A A A G A A A A
3 chr3_67541250 0 67541250 C C C C C C C C C C C C C C C G C C C C
3 chr3_67547611 0 67547611 A A A A A A A A G G G G A A A A A A G G
3 chr3_67553631 0 67553631 A A A A A A A A A A A G A A A A A A A A
3 chr3_67561110 0 67561110 T T T T T T T T T T T T T T T T C T T T
3 chr3_67561668 0 67561668 G G G G G G G G G G G G A A G G G G G G
3 chr3_67562043 0 67562043 A A A A A A A A A A A A A G A A A A A A
3 chr3_67562275 0 67562275 T T T T T T T T T T C T T T T T T T T T
3 chr3_67563872 0 67563872 A A A A A G A A G G G G A A A A A A G G
3 chr3_67564829 0 67564829 A A A A A A A A A A A A A C A A A A A A
3 chr3_67568336 0 67568336 G G G G G G G G G G G G G G G T G G G G
3 chr3_67572726 0 67572726 G G G G G G G G G G G G A G A G G G G G
3 chr3_67576529 0 67576529 T T T T T T T T T T T T C T C C T T T T
3 chr3_67582697 0 67582697 A A A A A A A A A A A A A A A G A A A A
3 chr3_67584104 0 67584104 T T G G T T T T T T T T T T T T T T T T
3 chr3_67589584 0 67589584 T T C C C C T T T T T T T T T T T T T T
3 chr3_67595467 0 67595467 T T T T C T T T T T T T T T T T T T T T
3 chr3_67595983 0 67595983 G G A A A A G G A A A A A A A A A A A A
3 chr3_67605218 0 67605218 C T C C C C C C C C C C C C C C C C C C
3 chr3_67606462 0 67606462 G G G G G G G G A A A A G G G G G G A A
3 chr3_67610173 0 67610173 A A A A A G A A A A A A A A A A A A A A
3 chr3_67614304 0 67614304 A A A A A A A A G G G G A A A A A A G G
3 chr3_67618117 0 67618117 T T T T T T T T G G G G T T T T T T G G
3 chr3_67620447 0 67620447 C C C C C C C C T T T T C C C C C C T T
3 chr3_67639719 0 67639719 A A A A A C A A A A A A A A A A A A A A
3 chr3_67644721 0 67644721 C C C C C C C C C C C C C C A C C C C C
3 chr3_67648062 0 67648062 G G G G G G G G A A A A G G G G G G A A
3 chr3_67668683 0 67668683 C C C T C C C C C C C C C C C C C C C C
3 chr3_67676348 0 67676348 A A A A A A A A T T T T A A A A A A T T
3 chr3_67681225 0 67681225 C C T T T T T T T T T T T T T T T T T T
3 chr3_67687385 0 67687385 T T T T T T T T C C C C T T T T T T C C
3 chr3_67689523 0 67689523 G G G G G G G G T T T T G G G G G G T T
3 chr3_67692939 0 67692939 C C C C C C C C C C C C C C C T C C C C
3 chr3_67697150 0 67697150 T T T T T T T T T T T T T T C T T T T T
3 chr3_67698900 0 67698900 A A A A A A A A A G A A A A A A A A A A
3 chr3_67703462 0 67703462 A A A A A A A A A A A A A A A A G G A A
3 chr3_67703880 0 67703880 A C A A A A A A A A A A A A A A A A A A
3 chr3_67706472 0 67706472 A A A A A A A A A A A A A A A G A A A A
3 chr3_67715738 0 67715738 G G G G G G G G G G G G G G G G A G G G
3 chr3_67717057 0 67717057 A A A A A A A A A A A G A A A A A A A A
3 chr3_67718805 0 67718805 G G G G G G G G C C C C G G G G G G C C
3 chr3_67721895 0 67721895 G G G G G G G G G G G G G G A G G G G G
3 chr3_67723194 0 67723194 C C C C C C G G C C C C C C C C C C C C
3 chr3_67729079 0 67729079 G G A G G G G G G G G G G G G G G G G G
3 chr3_67731901 0 67731901 G G G G G G G G A A A A G G G G G G A A
3 chr3_67732128 0 67732128 C C C C C C C C T T T T C C C C C C T T
3 chr3_67742682 0 67742682 T T T T T T T T C C C C T T T T T T C C
3 chr3_67764206 0 67764206 G G G G G G G G G G G G A G G G G G G G
3 chr3_67770777 0 67770777 C C C C C C C C C C C C C C C C C T C C
3 chr3_67789400 0 67789400 G G G G G G G G C C C C G G G G G G C C
3 chr3_67797371 0 67797371 A A A A A A A A C C C C A A A A A A C C
3 chr3_67805805 0 67805805 G G G G G G A A G G G G G G G G G G G G
3 chr3_67806821 0 67806821 T T T T T T T T G G G G T T T T T T G G
3 chr3_67806885 0 67806885 G G G G G G G G C C C C G G G G G G C C
3 chr3_67807799 0 67807799 A A A A A A A A A A A G A A A A A A A A
3 chr3_67811385 0 67811385 G G G G G G G G G G A G G G G G G G G G
3 chr3_67818316 0 67818316 T T T T T T T T G T G T T T T T T T G G
3 chr3_67820865 0 67820865 G G G G G G G G G G G G A A G G G G G G
3 chr3_67823714 0 67823714 C C C C C C C C T T T T C C C C C C T T
3 chr3_67825211 0 67825211 T T T T T T T T C C C C T T T T T T C C
3 chr3_67835819 0 67835819 A A A A A A A A A A A A G G A A G G A A
3 chr3_67842609 0 67842609 T T G G G G T T G G G G G G G G G G G G
3 chr3_67844629 0 67844629 A A A G A A A A A A A A A A A A A A A A
3 chr3_67885294 0 67885294 T T T T T T T T T T T T G T T T T T T T
3 chr3_67890150 0 67890150 A A A A A A A A A A A A A A G G A A A A
3 chr3_67910751 0 67910751 A A A A A A A A A A A A A A A A A G A A
3 chr3_67925003 0 67925003 T T T T T T T T C C C C T T T T T T C C
3 chr3_67931728 0 67931728 T T T T T T T T T T C T T T T T T T T T
3 chr3_67931789 0 67931789 C C C C C C C C C C C C C T C C C C C C
3 chr3_67932803 0 67932803 A A A T T T A A A A A A A A A A A A A A
3 chr3_67936381 0 67936381 T T T T T T T T T T T T T T T T G T T T
3 chr3_67939599 0 67939599 G G G G G G G G G G A G G G G G G G G G
3 chr3_67942190 0 67942190 T T T T T T T T G G G G T T T T T T G G
3 chr3_67944178 0 67944178 A A A A A A A A A G A A A A A A A A G G
3 chr3_67946255 0 67946255 C C C C C C C C T T T T C C C C C C T T
3 chr3_67961407 0 67961407 C C C T C C C C C C C C C C C C C C C C
3 chr3_67969102 0 67969102 T T T T T T T T T T A T T T T T T T T T
3 chr3_67970625 0 67970625 A A A A A A A A A A A T A A A A A A A A
3 chr3_67979079 0 67979079 A A A A A A A A A G A A A A A A A A A A
3 chr3_67979271 0 67979271 C T T T T T C C T T T T T T T T T T T T
3 chr3_67989327 0 67989327 G G G G G G G G T T T T G G G G G G T T
3 chr3_67994075 0 67994075 A A A A A A A A A A A A A A A A C C A A
3 chr3_68011777 0 68011777 A A A A A T A A A A A A A A A A A A A A
3 chr3_68016429 0 68016429 T T T T T T T T C C C C T T T T T T C C
3 chr3_68022980 0 68022980 C C C C T T C C C C C C C C C C C C C C
3 chr3_68025603 0 68025603 A A A A A A A A C C C C A A C C A A C C
3 chr3_68025715 0 68025715 T T T T T T T T C C C C T T T T T T C C
3 chr3_68030367 0 68030367 G G A A G G G G G G G G G G G G G G G G
3 chr3_68030834 0 68030834 C C C C C T C C C C C C C C C C C C C C
3 chr3_68036857 0 68036857 G G G G A G G G G G G G G G G G G G G G
3 chr3_68043360 0 68043360 A A A A A A A A A G A A A A A A A A A A
3 chr3_68048725 0 68048725 G G G G G G G G T T T T G G G G G G T T
3 chr3_68049536 0 68049536 G G G G G G G G G G A G G G G G G G G G
3 chr3_68056266 0 68056266 G G G G G G G G A G A G G G G G G G G G
3 chr3_68061714 0 68061714 G G G G G G G G C C C C G G G G G G C C
3 chr3_68063806 0 68063806 C C C C C C C C C T C C C C C C C C T T
3 chr3_68066607 0 68066607 C G G G G G G G G G G G G G G G G G G G
3 chr3_68068501 0 68068501 C T C C C C C C C C C C C C C C C C C C
3 chr3_68068709 0 68068709 T T T T T T T T T T C T T T T T T T T T
3 chr3_68069780 0 68069780 A A A A A A A A G G G G A A A A A A G G
3 chr3_68071478 0 68071478 A A A A A A A A A A A C A A A A A A A A
3 chr3_68079955 0 68079955 A A A A A A A A A G A G A A A A A A A A
3 chr3_68087567 0 68087567 G T G G G G T T G G G G G G G G G G G G
3 chr3_68093790 0 68093790 T T G T T T T T T T T T T T T T T T T T
3 chr3_68094624 0 68094624 A A A A A A A A G G G G A A A A A A G G
3 chr3_68095190 0 68095190 G G G G G G G G A A A A G G G G G G A A
3 chr3_68107697 0 68107697 G G G G G G G G A A A A G G G G G G A A
3 chr3_68110573 0 68110573 G G G G G G G G G G G T G G G G G G G G
3 chr3_68119010 0 68119010 T T T T T T T T C C C T T T T T T T C C
3 chr3_68120286 0 68120286 C C C C C C C C C C C C A C C C C C C C
3 chr3_68130583 0 68130583 T T T T T T T T C T C T T T T T T T T T
3 chr3_68141455 0 68141455 T T T T T T C C T T T T T T T T T T T T
3 chr3_68149017 0 68149017 A A A A A A A A C C C C A A A A A A C C
3 chr3_68153594 0 68153594 T T T T T T T T T T T T T T T T C T T T
3 chr3_68162148 0 68162148 C C T T C C C C C C C C C C C C C C C C
3 chr3_68175521 0 68175521 T T C C C C T T C C C C C C C C C C C C
3 chr3_68192742 0 68192742 A A G G G G A A A A A A A A A A A A A A
3 chr3_68209845 0 68209845 A A A A A A A A A A A A A A A G A A A A
3 chr3_68210417 0 68210417 C C C C C C C C G G G G C C C C C C G G
3 chr3_68219200 0 68219200 A A A A A A A A A A A A A A C C A A A A
3 chr3_68219342 0 68219342 A A A A A A A A G G G G A A A A A A G G
3 chr3_68220911 0 68220911 A A A A A A A A G G G G A A A A A A G G
3 chr3_68223430 0 68223430 G G A A G G G G G G G G G G G G G G G G
3 chr3_68229088 0 68229088 G G G G G G G G A A A A G G G G G G A A
3 chr3_68242296 0 68242296 C C T T C C C C C C C C C C C C C C C C
3 chr3_68244679 0 68244679 A A A A A A A A A A A A T T A A A A A A
3 chr3_68257940 0 68257940 T T T T T T T T T T T T T T C T T T T T
3 chr3_68262213 0 68262213 A A G G A A A A A A A A A A A A A A A A
3 chr3_68262563 0 68262563 G G G G A A G G G G G G G G G G G G G G
3 chr3_68268842 0 68268842 T T T T T T T T T T T T G T T T T T T T
3 chr3_68272665 0 68272665 C C T T T T C C C C C C C C C C C C C C
3 chr3_68276871 0 68276871 C C C C C C C C T T T T C C C C C C T T
3 chr3_68276945 0 68276945 G G G G A A G G G G G G G G G G G G G G
3 chr3_68277885 0 68277885 G G A A A A G G A A A A A A A A A A A A
3 chr3_68278968 0 68278968 C C C C T T C C C C C C C C C C C C C C
3 chr3_68279087 0 68279087 T T T T T T T T C C C C T T T T T T C C
3 chr3_68300213 0 68300213 G G G G G G G G G G G G A A A A A A G G
3 chr3_68303047 0 68303047 A A A A A A A A T T A T A A A A A A A A
3 chr3_68303308 0 68303308 G G G G T T G G G G G G G G G G G G G G
3 chr3_68305569 0 68305569 G G G G A G G G G G G G G G G G G G G G
3 chr3_68308342 0 68308342 G G G G G G G G C C C C G G G G G G C C
3 chr3_68315152 0 68315152 A A A A A A A A A A A T A A A A A A A A
3 chr3_68316196 0 68316196 G G G G G G G G G G G G A G G G G G G G
3 chr3_68317665 0 68317665 A A A A A A A A C C C C A A A A A A C C
3 chr3_68324763 0 68324763 A A A A A A A A A A A A A A A A G G A A
3 chr3_68330298 0 68330298 A A A A A A A A C C C C A A A A A A C C
3 chr3_68337968 0 68337968 C C C C C C C C A A A A C C C C C C A A
3 chr3_68345966 0 68345966 T T T T T T T T T T T T C T T T T T T T
3 chr3_68347481 0 68347481 G G G G A G G G G G G G G G G G G G G G
3 chr3_68353538 0 68353538 G G G G G G G G G G C G G G G G G G G G
3 chr3_68357915 0 68357915 C C C C C C C C C C T T C C C C C C C C
3 chr3_68384042 0 68384042 T T T T T T T T T T A A T T T T T T T T
3 chr3_68393830 0 68393830 A A A A A A A A A A A A A G A A A A A A
3 chr3_68401443 0 68401443 G G G G G G G G G G G G G G G G T T G G
3 chr3_68401864 0 68401864 A A G G G G A A G G G G G G G G G G G G
3 chr3_68402555 0 68402555 G G G G G G G G G G G G G G G G T T G G
3 chr3_68405469 0 68405469 C C C C C C C C A A A A C C C C C C A A
3 chr3_68407280 0 68407280 C C G G G G C C G G G G G G G G G G G G
3 chr3_68418396 0 68418396 G G G G G G G G T T T T G G G G G G T T
3 chr3_68423057 0 68423057 A A A A A A A A G G G G A A A A A A G G
3 chr3_68434762 0 68434762 T T T T C C T T T T T T T T T T T T T T
3 chr3_68435434 0 68435434 G G A A A G G G G G G G G G G G G G G G
3 chr3_68443400 0 68443400 T T T T T T T T T T T T C T T T T T T T
3 chr3_68451702 0 68451702 T T T T T T T T C C C C T T T T T T C C
3 chr3_68458028 0 68458028 A A A A A A A A A A A A A G A A A A A A
3 chr3_68459662 0 68459662 T T T T T T T T T T C T T T T T T T T T
3 chr3_68470019 0 68470019 G G G G G G G G A A A A G G G G G G A A
3 chr3_68472158 0 68472158 A A A A A A A A A A A A A C A A A A A A
3 chr3_68472353 0 68472353 G G G G G G G G G G A G G G G G G G G G
3 chr3_68479717 0 68479717 G G G G G G G G A A A A G G G G G G A A
3 chr3_68480187 0 68480187 C C C C C C T T C C C C C C C C C C C C
3 chr3_68488782 0 68488782 A A A A A A A A A A A A A A A A G G A A
3 chr3_68490776 0 68490776 C C C C C C C C C C C C T T C C C C C C
3 chr3_68497192 0 68497192 A A G G A A A A A A A A A A A A A A A A
3 chr3_68499439 0 68499439 C C C C C C C C T T T T C C C C C C T T
3 chr3_68520740 0 68520740 A A A A A A A A G G G G A A A A A A G G
3 chr3_68527295 0 68527295 G G G G G G G G C C C C G G G G G G C C
3 chr3_68529113 0 68529113 T T C C T T T T T T T T T T T T T T T T
3 chr3_68530282 0 68530282 G G A A A A A A A A A A A A A A A A A A
3 chr3_68531100 0 68531100 C C G G G G C C G G G G G G G G G G G G
3 chr3_68536984 0 68536984 C C C C C C C C A A A A C C C C C C A A
3 chr3_68542912 0 68542912 C C C C C C C C C C C C C C G G C C C C
3 chr3_68544353 0 68544353 G G T T T T G G T T T T T T T T T T T T
3 chr3_68547713 0 68547713 T T T T T T T T C C C C T T T T T T C C
3 chr3_68548297 0 68548297 G G G G G G G G A A A A G G G G G G A A
3 chr3_68561558 0 68561558 G G G G G G G G G G G G G G A A G G G G
3 chr3_68576593 0 68576593 C C C C C C C C C C C C C T C C C C C C
3 chr3_68581318 0 68581318 T T C C T T T T T T T T T T T T T T T T
3 chr3_68593443 0 68593443 C C C C C C C C T T T T C C C C C C T T
3 chr3_68597278 0 68597278 G G G G G G G G C C C C G G G G G G C C
3 chr3_68609413 0 68609413 C C C C C C C C A A A A C C C C C C A A
3 chr3_68611537 0 68611537 G G G G G G G G G G G G A G G G G G G G
3 chr3_68628512 0 68628512 A A A A A A A A A A A A C C C C C C A A
3 chr3_68629697 0 68629697 T T T T T T T T G G G G T T T T T T G G
3 chr3_68629776 0 68629776 A A A A A A A A C C C C A A A A A A C C
3 chr3_68640267 0 68640267 A A A G A A A A A A A A A A A A A A A A
3 chr3_68648190 0 68648190 G G G G G G G G G G G G G G G G A G G G
3 chr3_68653071 0 68653071 C C C C C C C C C C C C C C C C G G C C
3 chr3_68655152 0 68655152 G G G G G G G G A A A A G G G G G G A A
3 chr3_68664237 0 68664237 G G G G G G G G G G G G G G A G G G G G
3 chr3_68666529 0 68666529 G G G G G G G G A G G G G G G G G G A A
3 chr3_68666562 0 68666562 A A A A A A A A A A A A A T A A A A A A
3 chr3_68669188 0 68669188 A A A A A A A A C C C C A A A A A A C C
3 chr3_68687925 0 68687925 A A A A A A A A A A A A G G A A G G A A
3 chr3_68694093 0 68694093 A A C C C C A A C C C C C C C C C C C C
3 chr3_68694562 0 68694562 C C C C C C C C T T T T C C C C C C T T
3 chr3_68695504 0 68695504 G G G G G G G G G G G G G G G G A A G G
3 chr3_68726965 0 68726965 T T T T T T T T T T C T T T T T T T T T
3 chr3_68738797 0 68738797 G G G G A G G G G G G G G G G G G G G G
3 chr3_68749812 0 68749812 T T T T T T T T T T T T C T T T T T T T
3 chr3_68753641 0 68753641 G G G G G G G G G G A G G G G G G G G G
3 chr3_68754885 0 68754885 A A A A A A G G A A A A A A A A A A A A
3 chr3_68756109 0 68756109 T T T T T T T T C C C C T T T T T T C C
3 chr3_68760320 0 68760320 T T C C T T T T T T T T T T T T T T T T
3 chr3_68762629 0 68762629 G G G G G G G G G G G G A G G G G G G G
3 chr3_68762910 0 68762910 G G G G C G G G G G G G G G G G G G G G
3 chr3_68767628 0 68767628 G G G G G G G G T T T T G G G G G G T T
3 chr3_68771114 0 68771114 C C C C C C C C T T T T C C C C C C T T
3 chr3_68775935 0 68775935 C C C C C C C C T T C C C C C C C C T T
3 chr3_68776224 0 68776224 C T C C C C C C C C C C C C C C C C C C
3 chr3_68796034 0 68796034 C C T T T T C C C C C C T T T T T T C C
3 chr3_68802164 0 68802164 A A A A A A A A A A A A A A A A T T A A
3 chr3_68804815 0 68804815 G G G G G G G G G G G G G G G G A A G G
3 chr3_68805205 0 68805205 G G G G G G A A G G G G G G G G G G G G
3 chr3_68808586 0 68808586 C C C C C C C C C C C C C T C C C C C C
3 chr3_68809056 0 68809056 T T T T T T T T T T A A T T T T T T T T
3 chr3_68809257 0 68809257 G G G G G G G G G G T T G G G G G G G G
3 chr3_68810667 0 68810667 C C C C C C C C C C C T C C C C C C C C
3 chr3_68812358 0 68812358 G G G G G G G G A A A A G G G G G G A A
3 chr3_68818467 0 68818467 G G G G G G G G G G G G A G G G A A G G
3 chr3_68838938 0 68838938 T T T T T T T T C T C C T T T T T T C C
3 chr3_68844121 0 68844121 A A A A A A A A A A A A A A G G A A A A
3 chr3_68848113 0 68848113 C C C C C C C C C C C C A C C C C C C C
3 chr3_68866818 0 68866818 C C C C C C C C C T C C C C C C C C T T
3 chr3_68901614 0 68901614 G G A A A A G G A A A A A A A A A A A A
3 chr3_68906375 0 68906375 T T T T T T T T T T C T T T T T T T C C
3 chr3_68927811 0 68927811 A A A A A A A A A A A A A A A A A T A A
3 chr3_68932028 0 68932028 A A A A A A A A C C C C A A A A A A C C
3 chr3_68935597 0 68935597 G G G G G G G G A A A A G G G G G G A A
3 chr3_68971826 0 68971826 T T T T T T T T T T T T C T T T T T T T
3 chr3_68992775 0 68992775 G G G G G G G G A A A A G G G G G G A A
3 chr3_68995668 0 68995668 T T T T T T T T T T T T T T A A T T T T
3 chr3_68997040 0 68997040 C C C C T T C C C C C C C C C C C C C C
3 chr3_69000630 0 69000630 G G A A G G G G G G G G G G G G G G G G
3 chr3_69014879 0 69014879 C C C C C C C C C C C C C C T T C C C C
3 chr3_69025402 0 69025402 A A A A A T A A A A A A A A A A A A A A
3 chr3_69035763 0 69035763 A A A A A A A A A A A A A A A G A A A A
3 chr3_69051911 0 69051911 T T T T A T T T T T T T T T T T T T T T
3 chr3_69063195 0 69063195 G G G G G G G G G G G G C C C C G G G G
3 chr3_69063521 0 69063521 C C C C C C C C C C C C C T C C C C C C
3 chr3_69076987 0 69076987 T T T T G G T T T T T T T T T T T T T T
3 chr3_69085162 0 69085162 A A A A A A A A G G G G A A A A A A G G
3 chr3_69091580 0 69091580 A A A A A A A A A A A A G G A A A A A A
3 chr3_69096853 0 69096853 T T C C T T T T T T T T T T T T T T T T
3 chr3_69100753 0 69100753 C C C C C C C C A A A A C C C C C C A A
3 chr3_69101424 0 69101424 T T C C C C C C C C C C C C C C C C C C
3 chr3_69115591 0 69115591 T T T T T T T T T T T T T T T T C C T T
3 chr3_69119012 0 69119012 C C C C C C C C T T T T C C C C C C T T
3 chr3_69119975 0 69119975 C C T T T T T T T T T T T T T T T T T T
3 chr3_69133356 0 69133356 G G G G G G G G G G G G A A A A A A G G
3 chr3_69139346 0 69139346 C T T T T T C C T T T T T T T T T T T T
3 chr3_69139765 0 69139765 C C T T C C C C T T T T C C C C C C T T
3 chr3_69141947 0 69141947 A A A A A A A A C C C C A A A A A A C C
3 chr3_69150840 0 69150840 C C C C C C C C T T T T C C C C C C T T
3 chr3_69156778 0 69156778 T T T T T T T T C C C C T T T T T T C C
3 chr3_69157643 0 69157643 G G G G G G A A G G G G G G G G G G G G
3 chr3_69157922 0 69157922 T T T T T T T T C C C C T T T T T T C C
3 chr3_69160995 0 69160995 G G G G G G G G G G G G G G A G G G G G
3 chr3_69162195 0 69162195 G G G G G G G G G G G G C C G G G G G G
3 chr3_69171075 0 69171075 T T T T T T T T T T T T T T T T C C T T
3 chr3_69173909 0 69173909 A A A A A A A A C C C C A A A A A A C C
3 chr3_69179449 0 69179449 A A A A A A A A A A A A A A C C A A A A
3 chr3_69181130 0 69181130 C C C C C C C C C C C C C C T T C C C C
3 chr3_69181710 0 69181710 C C C C C C C C T T T T C C C C C C T T
3 chr3_69183209 0 69183209 C C C C C C C C T T T T C C C C C C T T
3 chr3_69189559 0 69189559 G G G G G G G G A A A A G G G G G G A A
3 chr3_69201919 0 69201919 T T T T T T T T T T T T C C T T T T T T
3 chr3_69206537 0 69206537 C G C C C C C C C C C C C C C C C C C C
3 chr3_69214432 0 69214432 G G G G G G G G G G G G A A G G G G G G
3 chr3_69218281 0 69218281 G G G G G G G G G G G G C C G G G G G G
3 chr3_69218948 0 69218948 G G G G G G G G A A A A G G G G G G A A
3 chr3_69230083 0 69230083 C C C C C C C C C C C C T T C C C C C C
3 chr3_69236228 0 69236228 T T T T T T T T C T T T T T T T T T T T
3 chr3_69248593 0 69248593 A A A A A T A A A A A A A A A A A A A A
3 chr3_69250220 0 69250220 G G A A G G G G G G G G G G G G G G G G
3 chr3_69252646 0 69252646 C C C C C C C C C C C C C C C C G G C C
3 chr3_69252846 0 69252846 A A A A A A A A C C C C A A A A A A C C
3 chr3_69257718 0 69257718 G G G G G G G G C C C C G G G G G G C C
3 chr3_69261020 0 69261020 A A A A A G A A A A A A A A A A A A A A
3 chr3_69265681 0 69265681 C C T T T T C C T T T T T T T T T T T T
3 chr3_69266107 0 69266107 G G C C C C G G C C C C C C C C C C C C
3 chr3_69266114 0 69266114 T T T T T T T T A A A A T T T T T T A A
3 chr3_69278662 0 69278662 C C C C C C C C C C C C T T C C C C C C
3 chr3_69278983 0 69278983 A A A A A A A A A G A A A A A A A A A A
3 chr3_69302919 0 69302919 G G G G G G G G C C C C G G G G G G C C
3 chr3_69303632 0 69303632 C C G G G G G G G G G G G G G G G G G G
3 chr3_69303976 0 69303976 G G A A A A G G A A A A A G G G G G A A
3 chr3_69304108 0 69304108 A C C C C C C C C C C C C C C C C C C C
3 chr3_69306235 0 69306235 G G G G A A G G G G G G G G G G G G G G
3 chr3_69306289 0 69306289 G G G G G G G G A A A A G G G G G G A A
3 chr3_69309361 0 69309361 G G G G A G G G G G G G G G G G G G G G
3 chr3_69312711 0 69312711 A A A A A A A A A A A A A A A G A A A A
3 chr3_69317041 0 69317041 G G A A G G G G A A A A A A A A G G A A
3 chr3_69317055 0 69317055 G G G G A G G G G G G G G G G G G G G G
3 chr3_69318141 0 69318141 G G G G C G G G G G G G G G G G G G G G
3 chr3_69322518 0 69322518 T T T T T T C C T T T T T T T T T T T T
3 chr3_69324650 0 69324650 A A A A A A A A A T A A A A A A A A A A
3 chr3_69342389 0 69342389 A A A A A A A A A G A A A A A A A A A A
3 chr3_69362337 0 69362337 A G G G G G G G G G G G G G G G G G G G
3 chr3_69370016 0 69370016 C C C C C C C C C C C C C T C C C C C C
3 chr3_69380996 0 69380996 T T T T T T T T C C C C T T T T T T C C
3 chr3_69390137 0 69390137 C T C C C C C C C C C C C C C C C C C C
3 chr3_69420044 0 69420044 C C C C C C C C G G G G C C C C C C G G
3 chr3_69420045 0 69420045 G G G G G G G G G G G G G G A A G G G G
3 chr3_69421929 0 69421929 C C C C C C C C C C C C C C C C C T C C
3 chr3_69427933 0 69427933 G G C C C C G G G G G G G G C G G G G G
3 chr3_69432705 0 69432705 G G G G C G G G G G G G G G G G G G G G
3 chr3_69437021 0 69437021 C C C C C C C C C C C C C C C C C T C C
3 chr3_69438094 0 69438094 A A A A A G A A G G G G G G G G G G G G
3 chr3_69447208 0 69447208 C C C C C C G G C C C C C C C C C C C C
3 chr3_69448937 0 69448937 C C C C C C C C C C C C C C C C T T C C
3 chr3_69452062 0 69452062 A A A A A A A A G G G G A A A A A A G G
3 chr3_69458700 0 69458700 A A A A A T A A A A A A A A A A A A A A
3 chr3_69459988 0 69459988 A A A A A A A A C C C C A A A A A A C C
3 chr3_69461325 0 69461325 C C C C C C C C C C C C C C C C C T C C
3 chr3_69465515 0 69465515 C C C C T T C C T T T T T T T T T T T T
3 chr3_69467135 0 69467135 T T T T T T T T C C C C T T T T T T C C
3 chr3_69471265 0 69471265 T T T T T T T T G G G G T T T T T T G G
3 chr3_69477845 0 69477845 T T T T T T T T T T T T C C C C C C T T
3 chr3_69484519 0 69484519 G G G G G G G G A A A A G G G G G G A A
3 chr3_69495650 0 69495650 T T T T T T T T C T C T T T T T T T C C
3 chr3_69498865 0 69498865 A A A A A A A A T T T T A T A A A A T T
3 chr3_69499099 0 69499099 C C C C C C C C T T T T C T C C C C T T
3 chr3_69500730 0 69500730 A A A A A A A A A G A A A A A A A A A A
3 chr3_69502744 0 69502744 G G G G G G G G C G C G G G G G G G C C
3 chr3_69510018 0 69510018 T T T T T T T T G T G T T T T T T T T T
3 chr3_69518520 0 69518520 G G G G G G G G A A A A G G G G G G A A
3 chr3_69521258 0 69521258 G G G G G G G G G G G G C G G G G G G G
3 chr3_69532636 0 69532636 A A A A A A A A A A A A A A A A C C A A
3 chr3_69536654 0 69536654 T T T T T T T T G T T T T T T T T T T T
3 chr3_69542529 0 69542529 A A C C C C C C C C C C C C C C C C C C
3 chr3_69543134 0 69543134 A A A A A A A A A A A A A A A G A A A A
3 chr3_69551383 0 69551383 C C C T C C C C C C C C C C C C C C C C
3 chr3_69570150 0 69570150 T T T T G T T T T T T T T T T T T T T T
3 chr3_69574664 0 69574664 G G G G A G G G G G G G G G A A G G G G
3 chr3_69587502 0 69587502 G G G G A G G G G G G G G G G G G G G G
3 chr3_69595973 0 69595973 G G G G G T G G G G G G G G G G G G G G
3 chr3_69596510 0 69596510 C C C C C C C C C C C C C C G G C C C C
3 chr3_69600697 0 69600697 C C C C C C C C G G G G C C C C C C G G
3 chr3_69602089 0 69602089 T T T T T T T T T T T T T T T T G T T T
3 chr3_69602487 0 69602487 G G G G G G G G G T G T G G G G G G G G
3 chr3_69607498 0 69607498 G G G G G G A A G G G G G G G G A A G G
3 chr3_69617077 0 69617077 A A A A A G A A A A A A A A A A A A A A
3 chr3_69620095 0 69620095 G G G G G G G G C G G G G G G G G G G G
3 chr3_69621890 0 69621890 A A A A A A A A G G G G A A A A A A G G
3 chr3_69631112 0 69631112 A A A A A A A A G G G G A A A A A A G G
3 chr3_69631690 0 69631690 T T T T C T T T T T T T T T T T T T T T
3 chr3_69643663 0 69643663 T T T T T T T T T T T T C T T T T T T T
3 chr3_69644981 0 69644981 G G G G A G G G G G G G G G G G G G G G
3 chr3_69647479 0 69647479 T T G T G T T T T T T T T T T T T T T T
3 chr3_69655741 0 69655741 A A A A A A A A G G G G A A A A A A G G
3 chr3_69678964 0 69678964 G G G G G G G G G G A G G G G G G G G G
3 chr3_69680624 0 69680624 T T C T T T T T T T T T T T T T T T T T
3 chr3_69696291 0 69696291 C C C C C C C C G G G G C C C C C C G G
3 chr3_69711226 0 69711226 T T T T T T T T C C C C T T T T T T C C
3 chr3_69725706 0 69725706 T T T T T T T T T T T T T T C C T T T T
3 chr3_69727777 0 69727777 C C C C C C C C C C C C G G C C C C C C
3 chr3_69731891 0 69731891 C C C C C C C C T T T T C C C C C C T T
3 chr3_69739385 0 69739385 A A G G G G A A G G G G G G G G G G G G
3 chr3_69747476 0 69747476 T T T T T T T T C C C C C C T T T T C C
3 chr3_69749898 0 69749898 C C C C C C C C T T C T C C C C C C T T
3 chr3_69750886 0 69750886 C C C C C C C C G G G G C C C C C C G G
3 chr3_69762382 0 69762382 A A G G G G A A A A A A A A A A A A A A
3 chr3_69764895 0 69764895 C C C C C C C C C T C T C C C C C C C C
3 chr3_69766998 0 69766998 G G G G G G G G G G G G A G G G G G G G
3 chr3_69776350 0 69776350 C C C C C C C C C T C T C C C C C C C C
3 chr3_69779126 0 69779126 C C C C C C C C C C C G C C C C C C G G
3 chr3_69779388 0 69779388 T T T T T T T T G G G G T T T T T T G G
3 chr3_69781059 0 69781059 C C C C C C C C C C T T C C C C C C T T
3 chr3_69794295 0 69794295 C C C C C C C C C G C C C C C C C C C C
3 chr3_69804237 0 69804237 C C C C C C C C C C C C G G C G G G C C
3 chr3_69805900 0 69805900 T T T T A T T T T T T T T T T T T T T T
3 chr3_69807992 0 69807992 G G G G G G G G C C C C G G G G G G C C
3 chr3_69808547 0 69808547 G G G G G G G G G G G G G G G G C C G G
3 chr3_69812023 0 69812023 T T T T T T T T T T T T C T T T T T T T
3 chr3_69846801 0 69846801 A A A A A A A A A A A G A A A A A A A A
3 chr3_69876521 0 69876521 C C C C C C C C C C C C C T T T C C C C
3 chr3_69899346 0 69899346 G G G G G G G G A A A A G G G G G G A A
3 chr3_69899677 0 69899677 A A A A A A A A G G G G A A A A A A G G
3 chr3_69906750 0 69906750 G G A A A A G G A A A A A A A A A A A A
3 chr3_69909600 0 69909600 C C A A A A C C C C C C C C C C C C C C
3 chr3_69929781 0 69929781 G G A A G G G G G G G G G G G G G G G G
3 chr3_69947680 0 69947680 C C C G C C C C C C C C C C C C C C C C
3 chr3_69950210 0 69950210 A A A A A T A A A A A A A A A A A A A A
3 chr3_69987831 0 69987831 A A A A A G G G A A A A A A A A A A A A
3 chr3_69989565 0 69989565 A A A A A A A A A A A G A A A A A A A A
3 chr3_69991588 0 69991588 A A A A A A A A A A A A A A A A G G A A
3 chr3_69994792 0 69994792 C C C C C C C C T T T T C C C C C C T T
3 chr3_70002025 0 70002025 G G G G G G G G G G G G G G G T G G G G
3 chr3_70012099 0 70012099 T T T T T T T T C T T T T T T T T T C C
3 chr3_70027427 0 70027427 T T T T T T C C T T T T T T T T T T T T
3 chr3_70033858 0 70033858 G G G G G G G G C C C C G G G G G G C C
3 chr3_70037651 0 70037651 A A A G A A A A A A A A A A A A A A A A
3 chr3_70084696 0 70084696 G G G G G G G G G G G G G G A A G G G G
3 chr3_70085246 0 70085246 T T T T T T T T C C T T T T T T T T C C
3 chr3_70086514 0 70086514 T T C C C C T T T T T T T T T T T T T T
3 chr3_70098557 0 70098557 C C C C C C C C C C C C C C C T C C C C
3 chr3_70099244 0 70099244 G G C C G G G G G G G G G G G G G G G G
3 chr3_70104088 0 70104088 C C C C C C C C T T C T C C C C C C T T
3 chr3_70106098 0 70106098 G G G G G G G G G G C G G G G G G G G G
3 chr3_70109070 0 70109070 C C C C C C C C C C C C C C C T C C C C
3 chr3_70116827 0 70116827 G G T T T T G G T T T T T T T T T T T T
3 chr3_70123964 0 70123964 G G A A G G G G G G G G G G G G G G G G
3 chr3_70140164 0 70140164 A A A A A A G G A A A A A A A A A A A A
3 chr3_70148005 0 70148005 A G A A A A A A A A A A A A A A A A A A
3 chr3_70148168 0 70148168 G G G G A G G G G G G G G G G G G G G G
3 chr3_70148708 0 70148708 G G G G G G G G G G G G G G G G T T G G
3 chr3_70158764 0 70158764 A A A A A A A A A A A A A C A A A A A A
3 chr3_70160183 0 70160183 C C C C C C C C C T C C C C C C C C C C
3 chr3_70165211 0 70165211 T T T T T T T T T T C T T T T T T T T T
3 chr3_70176076 0 70176076 C C C C C C C C T T T T C C C C C C T T
3 chr3_70176377 0 70176377 T T G G G T T T T T T T T T T T T T T T
3 chr3_70177539 0 70177539 A A A A A A A A G G G G A A A A A A G G
3 chr3_70183133 0 70183133 G G G G G G G G G G G G G G C G G G G G
3 chr3_70204181 0 70204181 C C C C C C C C C C C C C T C C C C C C
3 chr3_70206711 0 70206711 G G A A A A G G A A A A A A A A A A A A
3 chr3_70215545 0 70215545 T T C C C C T T C C C C C C C C C C C C
3 chr3_70226144 0 70226144 A A A A A A A A A A A A A G A A A A A A
3 chr3_70227610 0 70227610 T T T T T T T T T T T T A T T T T T T T
3 chr3_70249599 0 70249599 C C C C C C T T C C C C C C C C C C C C
3 chr3_70259150 0 70259150 A A A A A A A A A A A A A A A A G G A A
3 chr3_70264192 0 70264192 G G G G G G G G G G G G G G T T G G G G
3 chr3_70267105 0 70267105 C C C C C C C C C C C C C G C C C C C C
3 chr3_70268583 0 70268583 C C C C C C C C A A A A C C C C C C A A
3 chr3_70268807 0 70268807 G G G G G G G G A A A A G G G G G G A A
3 chr3_70294512 0 70294512 G G A A A A G G A A A A A A A A A A A A
3 chr3_70307533 0 70307533 A A G G G G A A G G G G G G G G G G G G
3 chr3_70309512 0 70309512 G G G G G G G G A A A A G G G G G G A A
3 chr3_70324463 0 70324463 C C C C C T C C C C C C C C C C C C C C
3 chr3_70326095 0 70326095 A A A A A G A A A A A A A A A A A A A A
3 chr3_70330752 0 70330752 T T C C C C T T T T T T C C C C C C T T
3 chr3_70337527 0 70337527 A A A A A A A A G G G G A A A A A A G G
3 chr3_70338477 0 70338477 A A A A A A A A A A A A A A A C A A A A
3 chr3_70344835 0 70344835 G G G G G G G G A A A A G G G G G G A A
3 chr3_70357709 0 70357709 C C C C C C C C T T T T C C C C C C T T
3 chr3_70358801 0 70358801 C C C C C C C C C C C C C C C T C C C C
3 chr3_70360494 0 70360494 G G G G G G G G G G G T G G G G G G T T
3 chr3_70365112 0 70365112 A A A A A A A A A A A A G G A A A A A A
3 chr3_70368428 0 70368428 T T T T T T T T C T C T T T T T T T T T
3 chr3_70374456 0 70374456 A A A A A A A A A G A G A A A A A A A A
3 chr3_70389978 0 70389978 C C C C C C C C C C C T C C C C C C C C
3 chr3_70391330 0 70391330 T T T T T T T T C C C C T T T T T T C C
3 chr3_70401884 0 70401884 T T T T T T T T C T T T T T T T T T T T
3 chr3_70403882 0 70403882 C C C C C C C C T T T T C C C C C C T T
3 chr3_70405395 0 70405395 C C C C C C T T C C C C C C C C C C C C
3 chr3_70405816 0 70405816 A A A A A A A A A A A A A A A T A A A A
3 chr3_70407491 0 70407491 A A A A A A A A A A A A C C A A C C A A
3 chr3_70411269 0 70411269 C C C G C C C C C C C C C C C C C C C C
3 chr3_70437573 0 70437573 C C C C C T C C C C C C C C C C C C C C
3 chr3_70439097 0 70439097 G G G G G G G G C C C C G G G G G G C C
3 chr3_70445489 0 70445489 C C C C C C C C C T C C C C C C C C C C
3 chr3_70449003 0 70449003 T T T T T T G G T T T T T T T T T T T T
3 chr3_70455245 0 70455245 C T C C C C C C C C C C C C C C C C C C
3 chr3_70470806 0 70470806 C C C C C C C C C G C G C C C C C C C C
3 chr3_70485865 0 70485865 C C C C C C C C A A A A C C C C C C A A
3 chr3_70487694 0 70487694 A A A A A A A A G G G G A A A A A A G G
3 chr3_70487709 0 70487709 C C C C C G C C C C C C C C C C C C C C
3 chr3_70490124 0 70490124 G G G G C G G G G G G G G G G G G G G G
3 chr3_70492022 0 70492022 A A A A A A A A A A A A A A A A G G A A
3 chr3_70494724 0 70494724 T T T T T T T T C C C C T T T T T T C C
3 chr3_70498293 0 70498293 A A A G A A A A A A A A A A A A A A A A
3 chr3_70512895 0 70512895 G G G G G G G G A A A A A A A A A A A A
3 chr3_70513065 0 70513065 G G G G G G G G A A A A A A A A A A A A
3 chr3_70521053 0 70521053 G G A A A G G G G G G G A A A A A A G G
3 chr3_70525699 0 70525699 T T T T T T C C T T T T T T T T T T T T
3 chr3_70529662 0 70529662 T T T T T T T T T T T T T T T T C T T T
3 chr3_70530490 0 70530490 A A A G A A A A A A A A A A A A A A A A
3 chr3_70554984 0 70554984 A A A A A A A A C C C C A A A A A A C C
3 chr3_70560122 0 70560122 C C C C C C T T C C C C C T C C C C C C
3 chr3_70572097 0 70572097 G G G G T T G G T T T T T T T T T T T T
3 chr3_70575515 0 70575515 A A A A A A A A G G G G A A A A A A G G
3 chr3_70596903 0 70596903 G G G G G G G G A A A A G G G G G G A A
3 chr3_70598268 0 70598268 C C C C C G C C C C C C C C C C C C C C
3 chr3_70600623 0 70600623 T T T T T T C C T T T T T T T T T T T T
3 chr3_70601834 0 70601834 G G A A A A G G A A A A A A A A A A A A
3 chr3_70602504 0 70602504 T T T T T T T T T T T T C C T T T T T T
3 chr3_70609395 0 70609395 G G G G G G G G A A A A G G G G G G A A
3 chr3_70613223 0 70613223 T T T T T T T T T T T T G G T T T T T T
3 chr3_70613854 0 70613854 A A A A A A A A G G G G A A A A A A G G
3 chr3_70621399 0 70621399 T T T T T T T T A A A A T T T T T T A A
3 chr3_70624088 0 70624088 C C C C C C C C T T T T C C C C C C T T
3 chr3_70625308 0 70625308 G G G G G G G G A A A A G G G G G G A A
3 chr3_70633091 0 70633091 T T T T T T T T C T T T T T T T T T T T
3 chr3_70647920 0 70647920 T T T T A T T T T T T T T T T T T T T T
3 chr3_70654786 0 70654786 C C C C C C C C C T C C C C C C C C C C
3 chr3_70664141 0 70664141 A A A A A A A A G G G G A A A A A A G G
3 chr3_70664224 0 70664224 C C C C C C C C C C C T C C C C C C C C
3 chr3_70684232 0 70684232 T T T T T T T T T T T T T T C C T T T T
3 chr3_70700628 0 70700628 G G G G G G G G C C C C G G G G G G C C
3 chr3_70710814 0 70710814 C C C C C T C C C C C C C C T T C C C C
3 chr3_70720486 0 70720486 T T T T T T T T T T T T T T T T C C T T
3 chr3_70720989 0 70720989 A A A A A A A A G G G G A A A A A A G G
3 chr3_70730455 0 70730455 A A A A A A A A A A A A A A A G A A A A
3 chr3_70749226 0 70749226 A A A A A A A A G G G G A A A A A A G G
3 chr3_70749571 0 70749571 G G G G G G G G G G G G G G G G T T G G
3 chr3_70763797 0 70763797 T T A A T T T T T T T T T T T T T T T T
3 chr3_70787303 0 70787303 G G G G G G G G T T T T G G G G G G T T
3 chr3_70789711 0 70789711 C C C C C C C C C C C C C C T T C C C C
3 chr3_70805048 0 70805048 T T T T T T T T C C C C T T T T T T C C
3 chr3_70816109 0 70816109 C C C T C C C C C C C C C C C C C C C C
3 chr3_70817529 0 70817529 A A A A A A A A T T T T A A A A A A T T
3 chr3_70821914 0 70821914 A A A G A A A A A A A A A A A A A A A A
3 chr3_70826441 0 70826441 G G G G G G G G A A A A G G G G G G A A
3 chr3_70835005 0 70835005 C C C C C C C C T T T T C C C C C C T T
3 chr3_70839453 0 70839453 G G A A G G G G G G G G G G G G G G G G
3 chr3_70845239 0 70845239 G G G G G G G G A A A A G G G G G G A A
3 chr3_70849400 0 70849400 C T C C C C C C C C C C C C C C C C C C
3 chr3_70863484 0 70863484 C C C C C C C C T T T T C C C C C C T T
3 chr3_70864434 0 70864434 C C C C C C C C G G G G C C C C C C G G
3 chr3_70869428 0 70869428 G G G G G G G G A A A A G G G G G G A A
3 chr3_70898217 0 70898217 A A A A A A A A A A A A A A A A G G A A
3 chr3_70898321 0 70898321 T T T T T T T T C C C C T T T T T T C C
3 chr3_70906031 0 70906031 T T T T T T T T C T C T T T T T T T C C
3 chr3_70906101 0 70906101 C C C C C C C C A C A C C C A C C C A A
3 chr3_70931533 0 70931533 T T T T T T T T T T T T T T T T C C T T
3 chr3_70935407 0 70935407 A A A G G G A A A A A A A A A A A A A A
3 chr3_70943624 0 70943624 C C C C C C C C C T C T C C C C C C C C
3 chr3_70949263 0 70949263 T T T T T T T T C C C C T T T T T T C C
3 chr3_70949441 0 70949441 A A G G G G A A A A A A A A A A A A A A
3 chr3_70950295 0 70950295 G G A A A A A A A A A A A A A A A A A A
3 chr3_70964895 0 70964895 G G A G A A G G G G G G G G G G G G G G
3 chr3_70977678 0 70977678 T T G G G G T T T T T T T T T T T T T T
3 chr3_70980987 0 70980987 C C T T T T C C T T T T T T T T T T T T
3 chr3_70984341 0 70984341 C C C C C C C C C C C C T T T T T T C C
3 chr3_70992477 0 70992477 T T T T T T T T T T T T G G T T T T T T
3 chr3_70993164 0 70993164 G G G G G G G G A A A A G G G G G G A A
3 chr3_70994423 0 70994423 G G G G A A G G A A A A A A A A A A A A
3 chr3_71013919 0 71013919 T T T T T T T T C C C C C C C C C C C C
3 chr3_71014701 0 71014701 C C C C C C C C C C C T C C C C C C C C
3 chr3_71017154 0 71017154 C C C C C C C C C C C T C C C C C C C C
3 chr3_71017625 0 71017625 A A A A A A A A G G G G A A A A A A G G
3 chr3_71018216 0 71018216 C C C C C C T T C C C C C C C C C C C C
3 chr3_71024032 0 71024032 C C C C C C C C C T C C C C C C C C C C
3 chr3_71031161 0 71031161 A A A A G G A A A A A A A A A A A A A A
3 chr3_71073802 0 71073802 C C C C C C C C T T T T C C C C C C T T
3 chr3_71078466 0 71078466 C C C C C C C C T T T T C C C C C C T T
3 chr3_71078828 0 71078828 T T T T T T T T T T T T T T G G T T T T
3 chr3_71086124 0 71086124 A A A A A A A A G G A G A A A A A A G G
3 chr3_71099214 0 71099214 G G G G G G G G A A A A G G G G G G A A
3 chr3_71102430 0 71102430 G G G G G G G G A G G G G G G G G G G G
3 chr3_71103374 0 71103374 G G G G G G G G G G G G G G A A G G G G
3 chr3_71109939 0 71109939 G G G G G G T T G G G G G G G G G G G G
3 chr3_71118746 0 71118746 T T T T T T T T T T T T T T C C T T T T
3 chr3_71126392 0 71126392 A A A A A G A A A A A A A A A A A A A A
3 chr3_71127812 0 71127812 A A A A A A A A G G G G A A A A A A G G
3 chr3_71149473 0 71149473 C C T T T T C C C C C C C C C C C C C C
3 chr3_71151638 0 71151638 C C C C C C C C C C C T C C C C C C C C
3 chr3_71169439 0 71169439 C C C C C C C C A A A A C C C C C C A A
3 chr3_71174071 0 71174071 T T T T C T T T T T T T T T T T T T T T
3 chr3_71176825 0 71176825 C C A A A A C C A A A A A A A A A A A A
3 chr3_71181205 0 71181205 G G A A A G G G G G G G G G G G G G G G
3 chr3_71194031 0 71194031 T T T T T T T T C C C C T T T T T T C C
3 chr3_71201358 0 71201358 A A A A A A A A G G G G A A A A A A G G
3 chr3_71206636 0 71206636 A A A A A A A A G G G G A A A A A A G G
3 chr3_71216951 0 71216951 T T T T T T T T C T C T T T T T T T T T
3 chr3_71217971 0 71217971 T T A T T T T T T T T T T T T T T T T T
3 chr3_71221172 0 71221172 T T T T T T T T C C C C T T T T T T C C
3 chr3_71232151 0 71232151 A T T T T T T T T T T T T T T T T T T T
3 chr3_71233461 0 71233461 T T T T T T T T T T T T T T C C T T T T
3 chr3_71236117 0 71236117 T T T T T T T T G G G G T T T T T T G G
3 chr3_71252306 0 71252306 G G A A A A G G G G G G G G G G G G G G
3 chr3_71257214 0 71257214 T T C C T T T T T T T T T T T T T T T T
3 chr3_71261326 0 71261326 A A A A A A A A C C C C A A A A A A C C
3 chr3_71261999 0 71261999 C C C C T T C C C C C C C C C C C C C C
3 chr3_71271931 0 71271931 G G G G G G G G A G G G G G G G G G G G
3 chr3_71274992 0 71274992 T T T T T T T T T T T T G G T T T T T T
3 chr3_71279555 0 71279555 T T T T C T T T T T T T T T T T T T T T
3 chr3_71285349 0 71285349 G G G G G G G G G G G G G G G G A A G G
3 chr3_71285472 0 71285472 G G A A G G G G G G G G G G G G G G G G
3 chr3_71291376 0 71291376 G G A A G G G G G G G G G G G G G G G G
3 chr3_71303233 0 71303233 T T T T T T T T T T T T T T T T G G T T
3 chr3_71307078 0 71307078 C C C C C C C C C C C C T T C C C C C C
3 chr3_71314237 0 71314237 A A G G A A A A A A A A A A A A A A A A
3 chr3_71325718 0 71325718 A A A A A A A A A A A A A T A A A A A A
3 chr3_71330925 0 71330925 C C C C C C C C C G C G C C C C C C C C
3 chr3_71345927 0 71345927 C C C C C C C C T T T T C C C C C C T T
3 chr3_71345974 0 71345974 T T C T C T T T T T T T T T T T T T T T
3 chr3_71355264 0 71355264 A A A A A A A A A G A A A A A A A A A A
3 chr3_71377256 0 71377256 C C A A C C C C C C C C C C C C C C C C
3 chr3_71380948 0 71380948 T T T T T T T T C C C C T T T T T T C C
3 chr3_71390144 0 71390144 G G G G G G G G A A A A G G G G G G G G
3 chr3_71392911 0 71392911 G G G G G G G G A A A A G G G G G G A A
3 chr3_71403641 0 71403641 T T T T T T T T T T T T C C T T T T T T
3 chr3_71404888 0 71404888 T T T T T T T T C C C C T T T T T T C C
3 chr3_71407109 0 71407109 A A A A A A A A A A A A T T A A A A A A
3 chr3_71434267 0 71434267 T T C C C C T T C C C C C C C C C C C C
3 chr3_71445219 0 71445219 C C C C C C C C T T C T C C C C C C T T
3 chr3_71450024 0 71450024 A A A A A A A A A A A A A G A A A A A A
3 chr3_71463135 0 71463135 G G G G G G G G T T T T G G G G G G T T
3 chr3_71478175 0 71478175 T T C C T T T T T T T T T T T T T T T T
3 chr3_71484254 0 71484254 G G A A G G G G G G G G G G G G G G G G
3 chr3_71489569 0 71489569 T T T T T T T T T T T T C C T T T T T T
3 chr3_71495024 0 71495024 A A A A A A A A T T T T A A A A A A A A
3 chr3_71495598 0 71495598 T T T T A T T T T T T T T T T T T T T T
3 chr3_71496299 0 71496299 G G G G G G G G G G G G C G G G G G G G
3 chr3_71498016 0 71498016 G G G G G G G G C C C C G G G G G G C C
3 chr3_71517835 0 71517835 T T G G G G T T G G G G G G G G G G G G
3 chr3_71534959 0 71534959 G G G G G G G G A A A A G G G G G G A A
3 chr3_71536333 0 71536333 C C C C C C C C T T T T C C C C C C T T
3 chr3_71540448 0 71540448 T T T T T T T T T T T T C T T T T T T T
3 chr3_71540668 0 71540668 A A A A A A A A A A A A A A G G A A A A
3 chr3_71540997 0 71540997 G G G G A G G G G G G G G G G G G G G G
3 chr3_71541172 0 71541172 C C C C C C C C C C C C C T C C C C C C
3 chr3_71542068 0 71542068 G G G G G G G G G G G G A G G G G G G G
3 chr3_71546585 0 71546585 T T T T T T C C T T T T T T T T T T T T
3 chr3_71548556 0 71548556 T T T T T T T T C C C C T T T T T T C C
3 chr3_71552413 0 71552413 A G G G G G G G G G G G G G G G G G G G
3 chr3_71558622 0 71558622 A A A A A T A A A A A A A A A A A A A A
3 chr3_71586766 0 71586766 G G G G G G G G G G G G A G G G G G G G
3 chr3_71610855 0 71610855 T T T T T T T T A A A A T T T T T T A A
3 chr3_71614640 0 71614640 C C C T C C C C C C C C C C C C C C C C
3 chr3_71615127 0 71615127 G G G G G G G G A A A A G G G G G G A A
3 chr3_71624182 0 71624182 G G G G G G G G G G G G G G G G A A G G
3 chr3_71627032 0 71627032 C C C C C C C C C T C T C C C C C C T T
3 chr3_71628175 0 71628175 C C C C C G C C C C C C C C C C C C C C
3 chr3_71631911 0 71631911 G G G G G G G G A G A G G G G G G G A A
3 chr3_71639304 0 71639304 A A A A A A A A A A A A A G A A A A A A
3 chr3_71642603 0 71642603 T T T T T T T T C C C C T T T T T T C C
3 chr3_71644674 0 71644674 A A A T A A A A A A A A A A A A A A A A
3 chr3_71653335 0 71653335 C C C C C C C C A A A A C C C C C C A A
3 chr3_71653974 0 71653974 G G G G G G G G G G G G G G A A G G G G
3 chr3_71665444 0 71665444 G G G G G G G G A G A G G G G G G G A A
3 chr3_71665754 0 71665754 C C C G C C C C C C C C C C C C C C C C
3 chr3_71665848 0 71665848 A A A A A A A A G G G G A A A A A A G G
3 chr3_71668564 0 71668564 G G G G G G G G G G G G G G T T G G G G
3 chr3_71670250 0 71670250 C C C C C C C C C C C C A C C C C C C C
3 chr3_71674713 0 71674713 C C C C C C C C T T T T C C C C C C T T
3 chr3_71679750 0 71679750 G G G G G G G G G G G G G G G G A A G G
3 chr3_71686742 0 71686742 T T T T T T T T T T T T T T A T T T T T
3 chr3_71693012 0 71693012 A A A A A G A A A A A A A A A A A A A A
3 chr3_71714019 0 71714019 G G G G G G G G G G G G G G G G G T G G
3 chr3_71715598 0 71715598 C C T T T T C C T T T T T T T T T T T T
3 chr3_71730386 0 71730386 C C C C C C C C C C C C C C C C T T C C
3 chr3_71731638 0 71731638 C C C C C C C C T T T T C C C C C C T T
3 chr3_71736284 0 71736284 A A A A A A A A C C C C A A A A A A C C
3 chr3_71739209 0 71739209 A A A A A A A A G G G G A A A A A A G G
3 chr3_71739397 0 71739397 T T G G G G G G G G G G G G G G G G G G
3 chr3_71742090 0 71742090 C C C C C C C C C C C C A A C C C C C C
3 chr3_71742226 0 71742226 T T C C C C C C C C C C C C C C C C C C
3 chr3_71748822 0 71748822 G G C C G G G G G G G G C C C C C C G G
3 chr3_71755532 0 71755532 C C C C C C C C T T T T C C C C C C T T
3 chr3_71756884 0 71756884 T T T T T T T T C C C C T T T T T T C C
3 chr3_71759658 0 71759658 T T T T T T T T C C C C T T T T T T C C
3 chr3_71765209 0 71765209 A A A A A A A A G G G G A A A A A A G G
3 chr3_71766589 0 71766589 T T T T T T T T T T C T T T T T T T T T
3 chr3_71767387 0 71767387 G G G G G G G G G G A G G G G G G G G G
3 chr3_71773309 0 71773309 A A A A A A A A A A A A A A A G A A A A
3 chr3_71780009 0 71780009 T T T T T T T T G G G G T T T T T T G G
3 chr3_71785610 0 71785610 C C C C C C C C C C C C C T C C C C C C
3 chr3_71824984 0 71824984 G G G G G G G G G G G G A G G G G G G G
3 chr3_71852954 0 71852954 C C C C C C C C C C C C T T C C C C C C
3 chr3_71862003 0 71862003 G G C G G G G G G G G G G G G G G G G G
3 chr3_71865400 0 71865400 C C A A A A C C A A A A A A A A A A A A
3 chr3_71873181 0 71873181 C C C C C C C C C C C C C C A C C C C C
3 chr3_71895147 0 71895147 A A A A A A T T A A A A A A A A A A A A
3 chr3_71895555 0 71895555 A A A A A A A A A A A A A A A G A A A A
3 chr3_71916019 0 71916019 G G G G G G G G G G G G A G G G G G G G
3 chr3_71917097 0 71917097 C C C C C C C C C C C C C C T T C C C C
3 chr3_71920572 0 71920572 T T T T T T T T T T T T G T T T T T T T
3 chr3_71925349 0 71925349 G G G G G G G G G G G G A G G G G G G G
3 chr3_71931770 0 71931770 C C C C C C C C T T T T C C C C C C T T
3 chr3_71933588 0 71933588 A G G G G G G G G G G G G G G G G G G G
3 chr3_71936109 0 71936109 C C C C C C C C C C C C C C A C C C C C
3 chr3_71936658 0 71936658 A A A A A A A A C C A A A A A A A A C C
3 chr3_71941666 0 71941666 T T T T G G T T T T T T T T T T T T T T
3 chr3_71942616 0 71942616 A A A A A A A A G G G G A A A A A A G G
3 chr3_71945390 0 71945390 C C C C C C C C C C C C C C C C T T C C
3 chr3_71947809 0 71947809 T T G G G T T T G G G G G G G G G G G G
3 chr3_71948285 0 71948285 T T T T T T T T T T T T A T T T T T T T
3 chr3_71949312 0 71949312 T T T T T T T T C C C C C C C C C C C C
3 chr3_71955665 0 71955665 T T T T T T T T C C C C T T T T T T C C
3 chr3_71957893 0 71957893 T T T T T T T T C C C C T T T T T T C C
3 chr3_71963260 0 71963260 C C C C C C C C T T T T C C C C C C T T
3 chr3_71969967 0 71969967 C C C C C C C C T T T T C C C C C C T T
3 chr3_71970466 0 71970466 A A A A A A A A C C C C A A A A A A C C
3 chr3_71972561 0 71972561 G G G G A G G G A A A A A A A A A A A A
3 chr3_71974231 0 71974231 T T T T T T T T G G G G T T T T T T G G
3 chr3_71979838 0 71979838 C C C C C C C C C C C C C C C T C C C C
3 chr3_71982381 0 71982381 A A A A A A A A G G G G A A A A A A G G
3 chr3_71984520 0 71984520 C C C C C C C C T T T T C C C C C C T T
3 chr3_71986598 0 71986598 G G G G G G G G A A A A G G G G G G A A
3 chr3_71989538 0 71989538 C C T T T T C C T T T T T T T T T T T T
3 chr3_72002539 0 72002539 A A A A A A A A A A A A A A A G A A A A
3 chr3_72018697 0 72018697 C C C C C C C C T T T T C C C C C C T T
3 chr3_72043807 0 72043807 A A A A T T A A A A A A A A A A A A A A
3 chr3_72052012 0 72052012 T T T T T T T T T T T T T T T T A A T T
3 chr3_72054390 0 72054390 G T G G G G T T G G G G G G G G G G G G
3 chr3_72058550 0 72058550 T T T T T T T T T T T T T T T T C T T T
3 chr3_72075482 0 72075482 T T T T T T T T G G G G T T T T T T G G
3 chr3_72097972 0 72097972 G G G G G G G G A A A A G G G G G G A A
3 chr3_72116416 0 72116416 T T T T T T T T C C C C T T T T T T C C
3 chr3_72138906 0 72138906 C C C C C C C C C T C C C C C C C C C C
3 chr3_72143909 0 72143909 A A A A A A A A G G G G A A A A A A G G
3 chr3_72146588 0 72146588 G G G G G G G G A A A A G G G G G G A A
3 chr3_72167512 0 72167512 C C C C C T C C C C C C C C C C C C C C
3 chr3_72179060 0 72179060 A A A A A A A A T T T T A A A A A A T T
3 chr3_72179488 0 72179488 C C C C C C C C C C C C C T C C C C C C
3 chr3_72180319 0 72180319 G G G G G G G G A A A A G G G G G G A A
3 chr3_72181100 0 72181100 T T T T T T T T C C C C T T T T T T C C
3 chr3_72190957 0 72190957 G G G G G G G G G G G G G G G G C C G G
3 chr3_72224858 0 72224858 A A A A A A A A T T T T A A A A A A T T
3 chr3_72225390 0 72225390 G T T T T T G G T T T T T T T T T T T T
3 chr3_72233413 0 72233413 T T T T T T T T T T C T T T T T T T T T
3 chr3_72243871 0 72243871 T T T T T T T T G G G G T T T T T T G G
3 chr3_72275435 0 72275435 C C C C C C C C C C C T C C C C C C C C
3 chr3_72302112 0 72302112 G G G G A G G G G G G G G G G G G G G G
3 chr3_72305461 0 72305461 T T T T T T T T T T G G T T T T T T G G
3 chr3_72334367 0 72334367 C C A C C C C C C C C C C C C C C C C C
3 chr3_72335162 0 72335162 A A A A A A A A T T T T A A A A A A T T
3 chr3_72353511 0 72353511 C C C C C C C C T T T T C C C C C C T T
3 chr3_72355132 0 72355132 T T T T T T T T T T T T T T A A T T T T
3 chr3_72362342 0 72362342 G G G G G G G G A A A A G G G G G G A A
3 chr3_72371611 0 72371611 C C C C C C C C C C C C C C C C A C C C
3 chr3_72390812 0 72390812 G G G G G G G G G G A G G G G G G G G G
3 chr3_72392917 0 72392917 A G A A A A A A A A A A A A A A A A A A
3 chr3_72393015 0 72393015 G G G G G G G G G G G G A G G G G G G G
3 chr3_72396623 0 72396623 G G G G G G G G G G G G G G A G G G G G
3 chr3_72399082 0 72399082 G G A G A G G G G G G G G G G G G G G G
3 chr3_72410391 0 72410391 C C C C C C C C A A A A C C C C C C A A
3 chr3_72411084 0 72411084 C C C T C T C C C C C C C C C C C C C C
3 chr3_72413213 0 72413213 T T T T T T T T C C C C T T T T T T C C
3 chr3_72452222 0 72452222 A A A A A A G G A A A A A A A A A A A A
3 chr3_72458193 0 72458193 T T T T A T T T T T T T T T T T T T T T
3 chr3_72466372 0 72466372 T T T T T T T T T T T T T T C T T T T T
3 chr3_72482340 0 72482340 T T T T T T T T C C C C T T T T T T C C
3 chr3_72484129 0 72484129 C C C C C C C C A A A A C C C C C C A A
3 chr3_72486346 0 72486346 A G G G G G G G G G G G G G G G G G G G
3 chr3_72489805 0 72489805 T T C C T T T T T T T T T T T T T T T T
3 chr3_72497205 0 72497205 T T T T T T T T T T T T C T T T T T T T
3 chr3_72497283 0 72497283 T T T T T T T T C C C C T T T T T T C C
3 chr3_72502275 0 72502275 G G G G G G G G A G A G G G G G G G G G
3 chr3_72504238 0 72504238 A A A A A A A A G G G G A A A A A A G G
3 chr3_72506630 0 72506630 A A A A A A A A A A A A A A A G A A A A
3 chr3_72522804 0 72522804 T T C C C T T T T T T T T T T T T T T T
3 chr3_72534522 0 72534522 G G G G G G G G A A A A G G G G G G A A
3 chr3_72535219 0 72535219 A A A A A A A A A A A A A G A A A A A A
3 chr3_72537668 0 72537668 G G G T G G G G G G G G G G G G G G G G
3 chr3_72540772 0 72540772 G G G G G G G G T T T T G G G G G G T T
3 chr3_72545751 0 72545751 A A A G A A A A A A A A A A A A A A A A
3 chr3_72553208 0 72553208 C C C C C C C C C C C C C C C C T T C C
3 chr3_72560603 0 72560603 C C C C C C C C G G G G C C C C C C G G
3 chr3_72569919 0 72569919 C C C C C C C C T T T T C C C C C C T T
3 chr3_72574241 0 72574241 C C C C C T C C C C C C C C C C C C C C
3 chr3_72577375 0 72577375 A A A A A A A A A G A A A A A A A A G G
3 chr3_72579437 0 72579437 C C C C A C C C C C C C C C C C C C C C
3 chr3_72583698 0 72583698 C C C C C C C C C T C C C C C C C C C C
3 chr3_72589506 0 72589506 A A A A A A A A G G G G A A A A A A G G
3 chr3_72594066 0 72594066 A A T T A T A A T T T T T T T T T T T T
3 chr3_72599373 0 72599373 T T T T T T T T C C C C T T T T T T C C
3 chr3_72605267 0 72605267 T T T T T T T T C C C C T T T T T T C C
3 chr3_72609171 0 72609171 G G G G G G G G G G G G A G G G A A G G
3 chr3_72614472 0 72614472 A A A A A A A A A G A A A A A A A A A A
3 chr3_72622073 0 72622073 C C C C C C C C G G G G C C C C C C G G
3 chr3_72632999 0 72632999 C C C C C C C C A A A A C C C C C C A A
3 chr3_72640327 0 72640327 C C C C C C T T C C C C C C C C C C C C
3 chr3_72640541 0 72640541 G G G G G G G G A A A A G G G G G G A A
3 chr3_72650287 0 72650287 G G G G G G G G A A A A G G G G G G A A
3 chr3_72653377 0 72653377 C C C C C C T T C C C C C C C C C C C C
3 chr3_72657188 0 72657188 G G G G G G G G C C C C G G G G G G C C
3 chr3_72661663 0 72661663 T T T T T T T T C C C C T T T T T T C C
3 chr3_72662943 0 72662943 A A G G A A A A A A A A A A A A A A A A
3 chr3_72667036 0 72667036 C C C C C C C C C C C C C T C C C C C C
3 chr3_72669916 0 72669916 C C C C C C C C C C C G C C C C C C C C
3 chr3_72677229 0 72677229 T T T T G T T T T T T T T T T T T T T T
3 chr3_72679999 0 72679999 A A A A A A A A G G G G A A A A A A G G
3 chr3_72682357 0 72682357 C C T T T T C C T T T T T T T T T T T T
3 chr3_72690844 0 72690844 C C C G G G C C G G G G G G G G G G G G
3 chr3_72691145 0 72691145 T T C T T T T T T T T T T T T T T T T T
3 chr3_72692615 0 72692615 A A A A A A A A A A A A A A A A T T A A
3 chr3_72703788 0 72703788 T T T T T T T T G G T T T T T T T T T T
3 chr3_72718656 0 72718656 G G A G G G G G G G G G G G G G G G G G
3 chr3_72720489 0 72720489 C C C C C C C C C C C C C C A A C C C C
3 chr3_72720710 0 72720710 A A A T A A A A A A A A A A A A A A A A
3 chr3_72723151 0 72723151 C C C C C C C C C C C T C C C C C C C C
3 chr3_72731148 0 72731148 G G G G G G G G G G G G G G G G C C G G
3 chr3_72747138 0 72747138 T T T T T T T T C C C C T T T T T T C C
3 chr3_72747864 0 72747864 A A C C A C A A A A A A A A A A A A A A
3 chr3_72749692 0 72749692 C C C C C C C C C C C C T T C C C C C C
3 chr3_72751739 0 72751739 G G A A A A G G A A A A A A A A A A A A
3 chr3_72760532 0 72760532 G G G G G G G G G G G G C C G G G G G G
3 chr3_72763263 0 72763263 A A A A A A G G A A A A A A A A A A A A
3 chr3_72764074 0 72764074 C C C C C C C C C C C C C C T T C C C C
3 chr3_72781895 0 72781895 C T C C C C C C C C C C C C C C C C C C
3 chr3_72785007 0 72785007 A A A A A A A A A A A T A A A A A A A A
3 chr3_72787919 0 72787919 C C C C C C C C T T T T C C C C C C T T
3 chr3_72790761 0 72790761 T T T T T T T T T T T T C T T T T T T T
3 chr3_72793388 0 72793388 C C C C C C C C C C C C C C C C A A C C
3 chr3_72794948 0 72794948 C C C C C C C C C C C C C C C C T T C C
3 chr3_72798560 0 72798560 A A A A A A A A A A A A A C A A A A A A
3 chr3_72800795 0 72800795 G G A G G G G G G G G G G G G G G G G G
3 chr3_72801150 0 72801150 T T C C C C T T C C C C C C C C C C C C
3 chr3_72816171 0 72816171 T T T T T T T T C C C C T T T T T T C C
3 chr3_72817061 0 72817061 T T T T G T T T T T T T T T T T T T T T
3 chr3_72817296 0 72817296 A A A A A G A A A A A A A A A A A A A A
3 chr3_72822854 0 72822854 T T T T T T T T A A A A T T T T T T A A
3 chr3_72825352 0 72825352 A A A T T T A A A A A A A A A A A A A A
3 chr3_72825641 0 72825641 G G G G G G A A G G G G G G G G G G G G
3 chr3_72830499 0 72830499 A A A A G G A A A A A A A A A A A A A A
3 chr3_72845151 0 72845151 C C C C C C C C C C C C C C T T C C C C
3 chr3_72849121 0 72849121 T T T T T T T T T T T T T T T T C C T T
3 chr3_72850134 0 72850134 G G A G A A G G G G G G G G G G G G G G
3 chr3_72851195 0 72851195 C C C T T T C C C C C C C C C C C C C C
3 chr3_72861674 0 72861674 A A A A A A A A C C C C A A A A A A C C
3 chr3_72863581 0 72863581 G G G G G G G G G G G G A G G G G G G G
3 chr3_72866809 0 72866809 C C C C C C C C C C C C C C C C T T C C
3 chr3_72872454 0 72872454 C C C C C C C C T T T T C C C C C C T T
3 chr3_72873613 0 72873613 C C C C C C C C C C C C C C C G C C C C
3 chr3_72874927 0 72874927 A A A G A G A A A A A A A A A A A A A A
3 chr3_72880996 0 72880996 A A A A A A A A G G G G A A A A A A G G
3 chr3_72883369 0 72883369 A A A A A A A A G G G G A A A A A A G G
3 chr3_72891973 0 72891973 G G A A A A A A A A A A A A A A A A A A
3 chr3_72893487 0 72893487 G G G G G G G G A A A A G G G G G G A A
3 chr3_72893964 0 72893964 A A A A A A A A A A A A A A A A A G A A
3 chr3_72893978 0 72893978 G G G G G G G G G G G G G G C C G G G G
3 chr3_72900504 0 72900504 T T T T C C T T T T T T T T T T T T T T
3 chr3_72901825 0 72901825 T T T T T T T T C C C C T T T T T T C C
3 chr3_72919459 0 72919459 A A A A A A A A G G G G A A A A A A G G
3 chr3_72921430 0 72921430 T T T T T T T T T T T T C T T T T T T T
3 chr3_72924251 0 72924251 A A G G G G A A A A A A A A A A A A A A
3 chr3_72946866 0 72946866 G G G G G G G G G G G G G T G G G G G G
3 chr3_72949716 0 72949716 T T T T T T T T G G G G T T T T T T G G
3 chr3_72972343 0 72972343 A A A A A A A A C C C C A A A A A A C C
3 chr3_72978010 0 72978010 A A A A A G A A A A A A A A A A A A A A
3 chr3_72980210 0 72980210 A A A A A A A A G G G G A A A A A A G G
3 chr3_72984807 0 72984807 T T T T T T T T G G G G T T T T T T G G
3 chr3_72986706 0 72986706 T T T T T T T T T T T T T T C T T T T T
3 chr3_72997176 0 72997176 A A A A A A A A A A A A A A A G A A A A
3 chr3_73008220 0 73008220 T T T T T T T T C C C C T T T T T T C C
3 chr3_73010692 0 73010692 C C C C C C C C C T C C C C C C C C C C
3 chr3_73024178 0 73024178 G G C G C G G G G G G G G G G G G G G G
3 chr3_73024523 0 73024523 C T C C C C C C C C C C C C C C C C C C
3 chr3_73030982 0 73030982 A A A A A A A A A A A A A A C C A A A A
3 chr3_73032182 0 73032182 T T T T T T T T T T T T T T C T T T T T
3 chr3_73037634 0 73037634 C T T T T T T T T T T T T T T T T T T T
3 chr3_73045164 0 73045164 T T T T T T T T C C C C T T T T T T C C
3 chr3_73049188 0 73049188 T T T T T T T T A A A A T T T T T T A A
3 chr3_73060489 0 73060489 A A A A A A A A G G G G A A A A A A G G
3 chr3_73064171 0 73064171 G G G G A G G G G G G G G G G G G G G G
3 chr3_73065720 0 73065720 G G C G C C G G G G G G G G G G G G G G
3 chr3_73066090 0 73066090 C C C C C C C C C C C C C C T T C C C C
3 chr3_73066555 0 73066555 C G C C C C C C C C C C C C C C C C C C
3 chr3_73086371 0 73086371 A A A A A A A A C C C C A A A A A A C C
3 chr3_73088717 0 73088717 G G G G G G G G T T T T G G G G G G T T
3 chr3_73094879 0 73094879 C T T T T T T T T T T T T T T T T T T T
3 chr3_73113932 0 73113932 T T T T T T T T T T T T T T T T C T T T
3 chr3_73124759 0 73124759 T T T T T T T T T T T T T T T T C T T T
3 chr3_73127128 0 73127128 T T T T T T T T T T T T A T T T T T T T
3 chr3_73135281 0 73135281 T T T T C T T T T T T T T T T T T T T T
3 chr3_73143598 0 73143598 A A A A A A A A G G G G A A A A A A G G
3 chr3_73143718 0 73143718 C G C C C C G G C C C C C C C C C C C C
3 chr3_73151885 0 73151885 C C C C C C C C T T T T C C C C C C T T
3 chr3_73164959 0 73164959 C C C T C T C C C C C C C C C C C C C C
3 chr3_73168445 0 73168445 A A A A A A A A A A A A A A A A A G A A
3 chr3_73169282 0 73169282 G G A G A G G G G G G G G G G G G G G G
3 chr3_73177160 0 73177160 T T T T T T T T C C C C T T T T T T C C
3 chr3_73179214 0 73179214 T T T T C T T T T T T T T T T T T T T T
3 chr3_73184350 0 73184350 G G G G G G G G G G G G G G A G G G G G
3 chr3_73185788 0 73185788 G G G G A G G G G G G G G G G G G G G G
3 chr3_73190427 0 73190427 A A A G A G A A A A A A A A A A A A A A
3 chr3_73191558 0 73191558 C C A A A A C C A A A A A A A A A A A A
3 chr3_73212671 0 73212671 A A A A A A A A A A A A A T A A T T A A
3 chr3_73220263 0 73220263 G G A A A A G G A A A A A A A A A A A A
3 chr3_73221609 0 73221609 G G G G G G G G G G G G G G G G A G G G
3 chr3_73228610 0 73228610 A A A A A A A A G G A A A A A A A A A A
3 chr3_73230614 0 73230614 T T T T T T T T T T T T T T T T C T T T
3 chr3_73236820 0 73236820 A A G G A A A A A A A A A A A A A A A A
3 chr3_73237603 0 73237603 C G C C C C C C C C C C C C C C C C C C
3 chr3_73253681 0 73253681 C T C C C C T T C C C C C C C C C C C C
3 chr3_73264869 0 73264869 T T T T T T T T C C C C T T T T T T C C
3 chr3_73274431 0 73274431 C T T T T T T T T T T T T T T T T T T T
3 chr3_73275476 0 73275476 T T T T T T T T C T C T T T T T T T T T
3 chr3_73279169 0 73279169 T T T T C T T T T T T T T T T T T T T T
3 chr3_73285452 0 73285452 G G G G G G G G G G G G C G G G G G G G
3 chr3_73286859 0 73286859 G G G G G G G G G T G G G G G G G G G G
3 chr3_73306067 0 73306067 C C C T C T C C T T T T C C C C C C T T
3 chr3_73314811 0 73314811 G G G G G G G G C C C C G G G G G G C C
3 chr3_73319103 0 73319103 T T T T C T T T T T T T T T T T T T T T
3 chr3_73319852 0 73319852 C C T T C C C C C C C C C C C C C C C C
3 chr3_73336787 0 73336787 C C C C C G C C C C C C C C C C C C C C
3 chr3_73348488 0 73348488 G G A A G G G G G G G G G G G G G G G G
3 chr3_73350640 0 73350640 G G G G A G G G G G G G G G G G G G G G
3 chr3_73352842 0 73352842 A A G G G G A A G G G G G G G G G G G G
3 chr3_73360567 0 73360567 G G G G A G G G G G G G G G G G G G G G
3 chr3_73374556 0 73374556 A A A A A A A A A A A G A A A A A A A A
3 chr3_73386032 0 73386032 C C C C C C C C C C C C C C C C C T C C
3 chr3_73388721 0 73388721 A A G G A A G G G G G G A A A A A A G G
3 chr3_73418974 0 73418974 T T T T T T T T C C C C T T T T T T C C
3 chr3_73425504 0 73425504 T T T T T T T T T T T T C T T T T T T T
3 chr3_73432588 0 73432588 T T C C C C T T C C C C C C C C C C C C
3 chr3_73436939 0 73436939 G G G G A G G G G G G G G G G G G G G G
3 chr3_73438506 0 73438506 A A A A A A A A A G A G A A A A A A G G
3 chr3_73447282 0 73447282 A A A A A A A A C C C C A A A A A A C C
3 chr3_73450391 0 73450391 C C C C C C C C T T C T C C C C C C C C
3 chr3_73470324 0 73470324 G G G G G G G G G G G T G G G G G G G G
3 chr3_73472566 0 73472566 T T T T T T T T T T T T A T T T T T T T
3 chr3_73478944 0 73478944 G G G G G G G G A A A A A A A A A A A A
3 chr3_73482494 0 73482494 C C C C C C C C T T T T C C C C C C T T
3 chr3_73484080 0 73484080 C C C C C C C C T T T T C C C C C C T T
3 chr3_73503590 0 73503590 C C C C C T C C C C C C C C C C T T C C
3 chr3_73504293 0 73504293 G G G G G G G G A A A A G G G G G G A A
3 chr3_73521756 0 73521756 A A A A A A A A A A A A A C A A A A A A
3 chr3_73524712 0 73524712 T T T T T T T T T T T T C C C C C C T T
3 chr3_73536961 0 73536961 G G G G G G C C G G G G G G G G G G G G
3 chr3_73557534 0 73557534 A A A A A A A A G G A A A A A A A A A A
3 chr3_73562078 0 73562078 C C G G C G C C C C C C C C C C C C C C
3 chr3_73575817 0 73575817 A A A A A A A A G G G G A A A A A A G G
3 chr3_73593952 0 73593952 C T C C C C C C C C C C C C C C C C C C
3 chr3_73593983 0 73593983 C C T T C T C C C C C C T T T T T T C C
3 chr3_73603163 0 73603163 T T T T T T T T G G G G T T T T T T G G
3 chr3_73606288 0 73606288 A A A A A A A A A A A A A A A A A G A A
3 chr3_73611522 0 73611522 C C C C C T C C C C C C C C C C C C C C
3 chr3_73617670 0 73617670 A A A A A A A A C C C C C C C C C C C C
3 chr3_73621683 0 73621683 G G G G G G G G G G G G A G G G G G G G
3 chr3_73625918 0 73625918 A A A A A A A A A A A A A A A C A A A A
3 chr3_73628484 0 73628484 T T T T T T T T T T T T T T T T C C T T
3 chr3_73631205 0 73631205 G G C G G G G G G G G G G G G G G G G G
3 chr3_73632999 0 73632999 A A A A A A A A A A A A A A A G A A A A
3 chr3_73637937 0 73637937 C C C C C C C T C C C C C C C C C C C C
3 chr3_73640935 0 73640935 C C C C A A C C C C C C C C C C C C C C
3 chr3_73641053 0 73641053 T T T T T T T T T T T T T T T T G G T T
3 chr3_73647492 0 73647492 C C C C C C C T C C C C C C C C C C C C
3 chr3_73650536 0 73650536 G G G G G G G G A A A A A A A A G G A A
3 chr3_73651730 0 73651730 C C C C C C C T C C C C C C C C C C C C
3 chr3_73654690 0 73654690 A A A A A A A A A A A A A G A A A A A A
3 chr3_73655757 0 73655757 A A A C A C A A A A A A A A A A A A A A
3 chr3_73657247 0 73657247 A A A A A C A A A A A A A A A A A A A A
3 chr3_73672323 0 73672323 G G G G A A G G A A A A G G G G G G A A
3 chr3_73678369 0 73678369 G G T T T T G G G G G G G G G G G G G G
3 chr3_73678397 0 73678397 G T G G G G G G G G G G G G G G G G G G
3 chr3_73679951 0 73679951 A A A A A A A A A A A A A A A T A A A A
3 chr3_73680717 0 73680717 G G G G G G G G G G G G G G C C G G G G
3 chr3_73702626 0 73702626 C C C C T T C C C C C C C C C C C C C C
3 chr3_73704915 0 73704915 G G G G G G G G G G G G G G G G G T G G
3 chr3_73715393 0 73715393 T T T T T T T T T T T T T T C C T T T T
3 chr3_73717500 0 73717500 T T T T T T T T C C C C T T T T T T C C
3 chr3_73721647 0 73721647 C C C C C C C C C C C C C C C T C C C C
3 chr3_73737749 0 73737749 A A A A A A A A A A A A A G A A A A A A
3 chr3_73737750 0 73737750 C C T T T T C C T T T T T T T T C C T T
3 chr3_73743900 0 73743900 A A G G G G A A G G G G G G G G G G G G
3 chr3_73744947 0 73744947 A G A A A A A A A A A A A A A A A A A A
3 chr3_73748255 0 73748255 T T T T T T T T C C C C T T T T T T C C
3 chr3_73755781 0 73755781 G G G G G G G G G G G G A G G G G G G G
3 chr3_73756012 0 73756012 G G G G G G G G A A A A G G G G G G A A
3 chr3_73757195 0 73757195 C C C C C C C C C C C C C C C C T T C C
3 chr3_73758416 0 73758416 G G A G G G G G G G G G G G G G G G G G
3 chr3_73763117 0 73763117 A A A A G G A A A A A A A A A A A A A A
3 chr3_73768282 0 73768282 C T C C C C C C C C C C C C C C C C C C
3 chr3_73771062 0 73771062 C C A C C C C C C C C C C C C C C C C C
3 chr3_73774785 0 73774785 G G G G G G G G G G G G G G A G G G G G
3 chr3_73788632 0 73788632 C C C C C T C T C C C C C T C T C C C C
3 chr3_73790084 0 73790084 T T G G G G T T G G G G G G G G G G G G
3 chr3_73801380 0 73801380 A A G G A A A A A A A A A A A A A A A A
3 chr3_73804528 0 73804528 G G G G G G G G C C C C G G G G G G C C
3 chr3_73811501 0 73811501 C C C C C C C C C C C C C T C C C C C C
3 chr3_73811746 0 73811746 C C T T C C C C C C C C C T C C C C C C
3 chr3_73816711 0 73816711 C C C C C C C C T T T T C C C C C C T T
3 chr3_73817216 0 73817216 A C C C C C C C C C C C C C C C C C C C
3 chr3_73822074 0 73822074 G G T T T T G G T T T T T T T T T T T T
3 chr3_73830137 0 73830137 G G G G G G G G T T T T G G G G G G T T
3 chr3_73838148 0 73838148 G G G G A A G G G G G G G G G G G G G G
3 chr3_73863800 0 73863800 A A A A A A A A T T T T A A A A A A T T
3 chr3_73867284 0 73867284 T T C C T T T T T T T T T T T T T T T T
3 chr3_73894048 0 73894048 C C C C C C C C G G G G C C C C C C G G
3 chr3_73894743 0 73894743 C C C C C C C C C C C C C C C C T T C C
3 chr3_73898043 0 73898043 A A A A A A A A G G G G A A A A A A G G
3 chr3_73900813 0 73900813 G G G G G G G G G G G G G G G G C C G G
3 chr3_73922055 0 73922055 C C C C C C C C C C C C C C C G C C C C
3 chr3_73925069 0 73925069 A A A A A C A C A A A A A A A A A A A A
3 chr3_73926314 0 73926314 C C C C C C C C T T C C C C C C C C C C
3 chr3_73941142 0 73941142 C C C C C G C C C C C C C C C C C C C C
3 chr3_73941912 0 73941912 A A A A A A A A G G G G A A A A A A G G
3 chr3_73942087 0 73942087 G G G G G G G G G G G G G G C G G G G G
3 chr3_73947911 0 73947911 A A A A A A A A G G A A A A A A A A G G
3 chr3_73949585 0 73949585 T T T T T T T T C C C C T T T T T T C C
3 chr3_73954442 0 73954442 A A T T A A A A A A A A A A A A A A A A
3 chr3_73959955 0 73959955 A G G G G G A G G G G G G G G G G G G G
3 chr3_73964681 0 73964681 C C C C C T C C C C C C C C C C C C C C
3 chr3_73966975 0 73966975 G G G G G G T T G G G G G G G G G G G G
3 chr3_73978471 0 73978471 G G G G G G G G G G G G A G G G G G G G
3 chr3_73978586 0 73978586 G G G G G G G G A A A A G G G G G G A A
3 chr3_74007525 0 74007525 G G G G G G G G A A A A G G G G G G A A
3 chr3_74008486 0 74008486 T T G T T T T T T T T T T T T T T T T T
3 chr3_74008924 0 74008924 T T C C C C T T C C C C C C C C C C C C
3 chr3_74009531 0 74009531 G G G G G G G G G G G G A G G G G G G G
3 chr3_74015987 0 74015987 C C C C A C C C C C C C C C C C C C C C
3 chr3_74018574 0 74018574 A C A A A A A A A A A A A A A A A A A A
3 chr3_74025580 0 74025580 A A A G A A A A A A A A A A A A A A A A
3 chr3_74030859 0 74030859 A A A A A G A A A A A A A A A A A A A A
3 chr3_74033073 0 74033073 G G G G G G G G G G G G G T G G G G G G
3 chr3_74036981 0 74036981 A T T T T T T T T T T T T T T T T T T T
3 chr3_74039650 0 74039650 C C C C C C C C T T T T C C C C C C T T
3 chr3_74042403 0 74042403 T T C C C C T T C C C C C C C C C C C C
3 chr3_74051592 0 74051592 T T T T T T T T T T C T T T T T T T C C
3 chr3_74067353 0 74067353 A A A A A A A A G G G G A A A A A A G G
3 chr3_74075580 0 74075580 C C C C C C C C C C C C C C C C T T C C
3 chr3_74083577 0 74083577 C C C C G G C C C C C C G G G G G G C C
3 chr3_74084326 0 74084326 A A A A A A A A T T T T A A A A A A T T
3 chr3_74087552 0 74087552 A A A A A A A A A A A G A A A A A A A A
3 chr3_74096467 0 74096467 A A A A A A A A A A A A A G A A A A A A
3 chr3_74110110 0 74110110 G G G G G G G G C C C C G G G G G G C C
3 chr3_74113520 0 74113520 A A A A A A A A A A A A A A A A G G A A
3 chr3_74118826 0 74118826 A A A A A A A A T T T T A A A A A A T T
3 chr3_74131224 0 74131224 A A A A A A A A A A A A A G A A G G A A
3 chr3_74132302 0 74132302 T T C C C C C C C C C C C C C C C C C C
3 chr3_74132871 0 74132871 G G G G G G G G A G A A G G G G G G A A
3 chr3_74136893 0 74136893 T T T T T T T T T T T T T T C T T T T T
3 chr3_74139659 0 74139659 C C C C C C C C C C C T C C C C C C C C
3 chr3_74142215 0 74142215 G G G G G G G G A A A A G G G G G G A A
3 chr3_74148079 0 74148079 G G G G G G G G G G G G G G G G C C G G
3 chr3_74157145 0 74157145 C C T T T T C C T T T T T T T T T T T T
3 chr3_74169402 0 74169402 A A A A A A A A G G G G A A A A A A G G
3 chr3_74171220 0 74171220 T T T T T T T T C T C C T T T T T T C C
3 chr3_74188281 0 74188281 A A A A A A A A A A A A A A T T A A A A
3 chr3_74193622 0 74193622 G G A A G G G G G G G G G G G G G G G G
3 chr3_74202311 0 74202311 C C C C C T C C C C C C C C C C C C C C
3 chr3_74206819 0 74206819 T T T T T T T T T T T T T T T T G G T T
3 chr3_74224555 0 74224555 A A A A A A A A A C A C A A A A A A C C
3 chr3_74225467 0 74225467 C C C C C C C C C C C C C T C C C C C C
3 chr3_74234886 0 74234886 G G G G G G G G G G G G T T G G G G G G
3 chr3_74250261 0 74250261 A A A A A A A A A A A A G G A A A A A A
3 chr3_74251933 0 74251933 C C C C C C C C T T T T C C C C C C T T
3 chr3_74263288 0 74263288 A A A A A A A A A G A G A A A A A A A A
3 chr3_74266164 0 74266164 T T T T T T T T A T A T T T T T T T A A
3 chr3_74273478 0 74273478 G G G G G G G G A A A A G G G G G G A A
3 chr3_74276655 0 74276655 G G G G G G G G A A A A G G G G G G A A
3 chr3_74278242 0 74278242 C C C C C C C C T T T T C C C C C C T T
3 chr3_74279526 0 74279526 G G A G G G G G G G G G G G G G G G G G
3 chr3_74280494 0 74280494 C C C C C C C C C C C C T T T T T T C C
3 chr3_74281038 0 74281038 G G G G G G G G A A A A G G G G G G A A
3 chr3_74284720 0 74284720 T T T T T T T T T T T T C T C C T T T T
3 chr3_74294779 0 74294779 A A A A A A A A G G G G A A A A A A G G
3 chr3_74300378 0 74300378 A A G G G G A A G G G G G G G G G G G G
3 chr3_74301777 0 74301777 A A A A A A A A A T A T A A A A A A A A
3 chr3_74304255 0 74304255 G G A G G G G G G G G G G G G G G G G G
3 chr3_74315661 0 74315661 A A A A A A A C A A A A A A A A A A A A
3 chr3_74317779 0 74317779 G G G G A G G G G G G G G G G G G G G G
3 chr3_74331423 0 74331423 C C C C C C C C C C C C C C C G C C C C
3 chr3_74332460 0 74332460 G G A A A A G G A A A A A A A A A A A A
3 chr3_74349495 0 74349495 T T T T G T T T T T T T T T T T T T T T
3 chr3_74350462 0 74350462 A A A A A A A A A A A A A A A A A G A A
3 chr3_74364365 0 74364365 T T T T T T T T A A A A T T T T T T A A
3 chr3_74422862 0 74422862 A A A A A A A A A A A G A A A A A A A A
3 chr3_74424070 0 74424070 C C C C C C C C C C C T C C C C C C C C
3 chr3_74433769 0 74433769 C C C C C C C C G G G G C C C C C C G G
3 chr3_74447624 0 74447624 A A A A A C A A A A A A A A A A A A A A
3 chr3_74450632 0 74450632 C C C C C C C C T T T T C C C C C C T T
3 chr3_74460725 0 74460725 G G G G G G G G G G G G G G A G G G G G
3 chr3_74469971 0 74469971 C C C C C C C C C C C C T T C C C C C C
3 chr3_74483583 0 74483583 C C C C C C C C T T T T C C C C C C T T
3 chr3_74488180 0 74488180 T T T T T T T T C C C C T T T T T T C C
3 chr3_74490560 0 74490560 A A A A A A A A T T T T A A A A A A T T
3 chr3_74491347 0 74491347 G G G G G G G G A A A A G G G G G G A A
3 chr3_74495115 0 74495115 C C C C C C C C C C C C T T C C C C C C
3 chr3_74518887 0 74518887 C C A A C C C C C C C C C C C C C C C C
3 chr3_74523824 0 74523824 A A A A A A A A A A A G A A A A A A A A
3 chr3_74524369 0 74524369 G G G G G G G G G G G G G G G G C C G G
3 chr3_74534093 0 74534093 A A A A A G A A A A A A A A A A A A A A
3 chr3_74537538 0 74537538 G G A G A A G G G G G G A A A A A A G G
3 chr3_74538815 0 74538815 A A A A A G A A A A A A A A A A A A A A
3 chr3_74547597 0 74547597 T T T T T T T T T T G T T T T T T T T T
3 chr3_74552963 0 74552963 A A G G A G A A A A A A G G G G G G A A
3 chr3_74566534 0 74566534 T T T T T T T T T T G T T T T T T T T T
3 chr3_74567673 0 74567673 C C T T T T C C T T T T T T T T T T T T
3 chr3_74577184 0 74577184 G G T T T T G G G G G G T T T T T T G G
3 chr3_74579688 0 74579688 A A A A A A A A A A A A A G A A A A A A
3 chr3_74588301 0 74588301 C C C C C C C C C C C C C C C T C C C C
3 chr3_74593224 0 74593224 G G G G G G G G C C C C G G G G G G C C
3 chr3_74609369 0 74609369 C C T T T T C C T T T T T T T T T T T T
3 chr3_74610042 0 74610042 A A A A A A A A A A A A A A A A G G A A
3 chr3_74615184 0 74615184 A A A A A A A A C C C C A A A A A A C C
3 chr3_74619908 0 74619908 G G G G G G G G G G G G G T G G G G G G
3 chr3_74630857 0 74630857 T T T T C C T T T T T T T T T T T T T T
3 chr3_74638096 0 74638096 A A A A A G A A A A A A A A A A A A A A
3 chr3_74639386 0 74639386 G G G G G G G G G G G G G G G G A A G G
3 chr3_74650893 0 74650893 G G G G G G G G G G G G A A G G G G G G
3 chr3_74664084 0 74664084 A A G G G G A A G G G G G G G G G G G G
3 chr3_74664324 0 74664324 T T G G G G T T G G G G G G G G G G G G
3 chr3_74668585 0 74668585 T T T T A T T T T T T T T T T T T T T T
3 chr3_74673097 0 74673097 A A A A A A A A A G A A A A A A A A A A
3 chr3_74682997 0 74682997 T T C T T T T T T T T T C C C C T T T T
3 chr3_74689363 0 74689363 G G G G G G G G T T T T G G G G G G G G
3 chr3_74692126 0 74692126 A A A A A A A A A A A G A A A A A A A A
3 chr3_74698207 0 74698207 A A A A A A A A G G G G A A A A A A G G
3 chr3_74699279 0 74699279 T T T T T T T T G G G G T T T T T T G G
3 chr3_74716812 0 74716812 A A A G A A A A A A A A A A A A A A A A
3 chr3_74727397 0 74727397 T T T T T T T T T T G G T T T T T T T T
3 chr3_74727937 0 74727937 G G A G A G G G G G G G G G G G G G G G
3 chr3_74735659 0 74735659 G G G G G G G G G G A G G G G G G G G G
3 chr3_74737018 0 74737018 T T T T C T T T T T T T T T T T T T T T
3 chr3_74740480 0 74740480 G G G G G G G G A A G G G G G G G G A A
3 chr3_74744379 0 74744379 C C C T C C C C C C C C C C C C C C C C
3 chr3_74758341 0 74758341 T T T T T T T T C C C C T T T T T T C C
3 chr3_74760165 0 74760165 T T T T T T T T G G G G T T T T T T G G
3 chr3_74770722 0 74770722 G G G G G T G G G G G G G G G G G G G G
3 chr3_74771508 0 74771508 A A C C C C A A C C C C A A A C C C C C
3 chr3_74771784 0 74771784 C C G G G G C C G G G G G G G G G G G G
3 chr3_74773829 0 74773829 T T T T T T T T T T T T T T T T C T T T
3 chr3_74775029 0 74775029 A A A G A A A A A A A A A A A A A A A A
3 chr3_74782671 0 74782671 A A A G A A A A A A A A A A A A A A A A
3 chr3_74791177 0 74791177 C C C C C C C C G G G G C C C C C C G G
3 chr3_74791798 0 74791798 A A A A A A A A A A A A G G A A A A A A
3 chr3_74804838 0 74804838 C C C C C C C C T T T T C C C C C C T T
3 chr3_74810319 0 74810319 G G G G G G G G G G A G G G G G G G G G
3 chr3_74811489 0 74811489 C C T T T T C T T T T T T T T T T T T T
3 chr3_74813582 0 74813582 G G G G G G G G G G G G G G G G A G G G
3 chr3_74826772 0 74826772 A A A G A A A A A A A A A A A A A A A A
3 chr3_74829827 0 74829827 C C C C C C C C G G G G C C C C C C G G
3 chr3_74829991 0 74829991 A A G G A A A A A A A A A A A A A A A A
3 chr3_74834777 0 74834777 A A T T A A A A A A A A A A A A A A A A
3 chr3_74835528 0 74835528 T T A A T T T T T T T T T T T T T T T T
3 chr3_74836521 0 74836521 G G G G A G G G G G G G G G G G G G G G
3 chr3_74840324 0 74840324 T T T T T T T T C T T T T T T T T T T T
3 chr3_74841278 0 74841278 T T T T C C T T T T T T T T T T T T T T
3 chr3_74847035 0 74847035 C C C C C C C C C C C C C T C C C C C C
3 chr3_74851883 0 74851883 G G G G G G G G A A A G G G G G G G G G
3 chr3_74866183 0 74866183 C C C C C C C C C C C T C C C C C C C C
3 chr3_74882788 0 74882788 C C T T T T C T T T T T T T T T T T T T
3 chr3_74884958 0 74884958 A A A A A A A A C C C C A A A A A A C C
3 chr3_74888315 0 74888315 T T T T T T T T G G T T T T T T T T T T
3 chr3_74888497 0 74888497 T T C C T T T T T T T T T T T T T T T T
3 chr3_74888899 0 74888899 T T T T T T T T C C T T T T T T T T T T
3 chr3_74891142 0 74891142 A A G G A A A A A A A A A A A A A A A A
3 chr3_74897547 0 74897547 T T T T C T T T T T T T T T T T T T T T
3 chr3_74898828 0 74898828 A A G G A G A A A A A A A A A A A A A A
3 chr3_74900585 0 74900585 C C C C C C C C C C C C C T C C C C C C
3 chr3_74902621 0 74902621 A A A A G G A A A A A A A A A A A A A A
3 chr3_74907214 0 74907214 A A A A A A C C A A A A A A A A A A A A
3 chr3_74911035 0 74911035 C C C C C C C C C C C C C C C T C C C C
3 chr3_74911496 0 74911496 A A A A A A A A A A A A A A A G A A A A
3 chr3_74911964 0 74911964 T T T T T T T T C T C T T T T T T T T T
3 chr3_74934014 0 74934014 T T T T T T T T G G G G T T T T T T G G
3 chr3_74934240 0 74934240 A A A A A A A A G G G G A A A A A A G G
3 chr3_74934356 0 74934356 T T C C C C T T C C C C C C C C C C C C
3 chr3_74934540 0 74934540 A A A A A A A A A A A A A A A A A T A A
3 chr3_74939864 0 74939864 T T T T T T T T A A A A T T T T T T A A
3 chr3_74940824 0 74940824 A A A A A A A A G G G G A A A A A A G G
3 chr3_74941044 0 74941044 A A A A A A A A A A A A A C A A A A A A
3 chr3_74949872 0 74949872 G G G G G G G G G G G G G G A G G G G G
3 chr3_74954770 0 74954770 C C C C C C C C C C C C C C C C C T C C
3 chr3_74955399 0 74955399 G G G G G G G G G G G G G G C G G G G G
3 chr3_74956441 0 74956441 G G G G A G G G G G G G G G G G G G G G
3 chr3_74969212 0 74969212 A A A C A A A A A A A A A A A A A A A A
3 chr3_74977899 0 74977899 T T T T T T T T C C C C C C C C C C C C
3 chr3_74993624 0 74993624 A A A A A A A A G G G G A A A A A A G G
3 chr3_75001857 0 75001857 A A A A A G A A A A A A A A A A A A A A
3 chr3_75006030 0 75006030 C C C C C C C C T T T T C C C C C C T T
3 chr3_75006972 0 75006972 G G G G G G G G C G G G G G G G G G G G
3 chr3_75013553 0 75013553 G G G G G G G G G G G G G G G T G G G G
3 chr3_75014590 0 75014590 T T T T T T T T C T C T T T T T T T T T
3 chr3_75028480 0 75028480 G G G G G G G G G G G G T T T T T T G G
3 chr3_75033996 0 75033996 G G G G G G G G G G G G G G A A G G G G
3 chr3_75038898 0 75038898 T T T T T T T T C C C C T T T T T T C C
3 chr3_75050908 0 75050908 C C C C C C C C C C C C C C C C C T C C
3 chr3_75051902 0 75051902 A A G G G G A A A A A A G G G G G G A A
3 chr3_75067373 0 75067373 A A A A A A A A T T T T A A A A A A T T
3 chr3_75070711 0 75070711 G G G G G G A G G G G G G G G G G G G G
3 chr3_75073011 0 75073011 C C C C C C C C C C C C C C T T C C C C
3 chr3_75080249 0 75080249 T T T T T T T T T T T T G G T T T T T T
3 chr3_75082290 0 75082290 C C C C C C C C C C C C C C C C T T C C
3 chr3_75082873 0 75082873 C C C C C C C C T T T T C C C C C C T T
3 chr3_75086791 0 75086791 A A A A A A A A G G G G A A A A A A G G
3 chr3_75089245 0 75089245 G G G G G G G G C C C C G G G G G G C C
3 chr3_75101899 0 75101899 G G G G G T G G T T T T G G G G G G T T
3 chr3_75111095 0 75111095 A A A A A A A A G G G G A A A A A A G G
3 chr3_75116386 0 75116386 T T C C C C T T T T T T T T T T T T T T
3 chr3_75117775 0 75117775 G G G G G G G G G G G G C G G G G G G G
3 chr3_75122134 0 75122134 G G G G G G G G G G G G G G G G A A G G
3 chr3_75124144 0 75124144 T T T T T T T T T T T T C T T T T T T T
3 chr3_75136507 0 75136507 G G G G G G G G A A A A G G G G G G A A
3 chr3_75137846 0 75137846 G G G G G G G G G G G G G G G G A A G G
3 chr3_75138219 0 75138219 T T T T T T T T T T T T C C C C C C T T
3 chr3_75138833 0 75138833 G G G G G G G G A A A A A A A A A A A A
3 chr3_75148294 0 75148294 C C C C C C C C T T T T C C C C C C T T
3 chr3_75150416 0 75150416 A A G G G G A A G G G G G G G G G G G G
3 chr3_75154807 0 75154807 C C T T T T C C T T T T T T T T T T T T
3 chr3_75155865 0 75155865 A A A A A A A A A A A A A G A A A A A A
3 chr3_75156165 0 75156165 T T T T T T T T G G G G T T T T T T G G
3 chr3_75169390 0 75169390 C C C C C C C C C C C C C C T T C C C C
3 chr3_75195416 0 75195416 G G G G G G G G G G G G C G G G C C G G
3 chr3_75210628 0 75210628 C C C C C C C C C G C G C C C C C C G G
3 chr3_75211397 0 75211397 A A A A A A A A A A A G A A A A A A A A
3 chr3_75214691 0 75214691 A T T T T T T T T T T T T T T T T T T T
3 chr3_75215305 0 75215305 C C C C C T C C C C C C C C C C C C C C
3 chr3_75228054 0 75228054 C C C C C T C C T T T T C C C C C C T T
3 chr3_75239964 0 75239964 T T T T T T G T T T T T T T T T T T T T
3 chr3_75241328 0 75241328 T T T T T T T T C C C C T T T T T T C C
3 chr3_75245074 0 75245074 G G G G G G G G G G G G G G G G A G G G
3 chr3_75250778 0 75250778 C C C C C C C C C C C C C C C C T T C C
3 chr3_75251295 0 75251295 G G G G G G G G T T T T G G G G G G T T
3 chr3_75253274 0 75253274 T T A A A T T T T T T T T T T T T T T T
3 chr3_75255497 0 75255497 A A A A A A A A A A A A A A G G A A A A
3 chr3_75256641 0 75256641 A A A A A A A A A A A A A A A A G G A A
3 chr3_75257623 0 75257623 G G G G G G G G A A A A G G G G G G A A
3 chr3_75261507 0 75261507 G G G G G G G G C C C C G G G G G G C C
3 chr3_75264548 0 75264548 C C C C C C C C C G C C C C C C C C C C
3 chr3_75265200 0 75265200 C C C C C C C T C C C C C C C C C C C C
3 chr3_75267680 0 75267680 T T T T T T T T C C C C T T T T T T C C
3 chr3_75272157 0 75272157 T T T T T T T T A A A A T T T T T T A A
3 chr3_75275429 0 75275429 T T T T T T T T T T T T C C T T T T T T
3 chr3_75275449 0 75275449 C C C C C C C C G G G G C C C C C C G G
3 chr3_75280008 0 75280008 T T T T T T T T C T T T T T T T T T T T
3 chr3_75282033 0 75282033 T T T T T T T T T T T T C C T T T T T T
3 chr3_75284210 0 75284210 A A A T A A A A A A A A A A A A A A A A
3 chr3_75293663 0 75293663 A A A A A A A A A A A A A A A A G G A A
3 chr3_75300492 0 75300492 A G A A A A A A A A A A A A A A A A A A
3 chr3_75301848 0 75301848 T T G T T T T T T T T T T T T T T T T T
3 chr3_75306062 0 75306062 A A A A A A A A A A A A A A A C A A A A
3 chr3_75310221 0 75310221 C C C C C C C C C C C G C C C C C C G G
3 chr3_75312933 0 75312933 G G G G G G G G A G G G G G G G G G G G
3 chr3_75321728 0 75321728 C C C C C C C C C C C C T T C C C C C C
3 chr3_75323917 0 75323917 T T T T C T T T T T T T T T T T T T T T
3 chr3_75329904 0 75329904 C C G G G G C G G G G G G G G G G G G G
3 chr3_75332805 0 75332805 G G A G G G G G G G G G G G G G G G G G
3 chr3_75352636 0 75352636 T T T T T T T T T T T T T T C T T T T T
3 chr3_75357869 0 75357869 C C C C C C C C T T T T C C C C C C T T
3 chr3_75358185 0 75358185 C C C C C C C C C C C C T T C C C C C C
3 chr3_75358358 0 75358358 A G G G G G G G G G G G G G G G G G G G
3 chr3_75361769 0 75361769 T T T T T T T T T T C T T T T T T T T T
3 chr3_75370724 0 75370724 C C C C C G C C C C C C C C C C C C C C
3 chr3_75371396 0 75371396 C C T T C C C C T T T T T T T T T T T T
3 chr3_75378021 0 75378021 C C C C C C C C C C C C C C T T C C C C
3 chr3_75395740 0 75395740 T T T T C T T T C C C C T T T T C T C C
3 chr3_75399454 0 75399454 T T T T C C T T C C C C C C C C C C C C
3 chr3_75399862 0 75399862 A A G G G G A A G G G G G G G G G G G G
3 chr3_75412381 0 75412381 G G G G G G G G A A A A G G G G G G A A
3 chr3_75418628 0 75418628 C C C C C C C C C T C C C C C C C C C C
3 chr3_75425098 0 75425098 G G G G G G G G C C C C G G G G G G C C
3 chr3_75430856 0 75430856 G G G G G G A G G G G G G G G G G G G G
3 chr3_75431734 0 75431734 G G G G G G G G A A A A G G G G G G A A
3 chr3_75435630 0 75435630 A A A A A A A A A A A A T T A A A A A A
3 chr3_75437458 0 75437458 G G G G G G G G A A A A G G G G A G A A
3 chr3_75440068 0 75440068 T T T T T T T T G G G G T T T T T T G G
3 chr3_75443589 0 75443589 G G G G G G C C G G G G G G G G G G G G
3 chr3_75448827 0 75448827 C C C C C C C C C C C C C C C G C C C C
3 chr3_75454102 0 75454102 G G G G G G G G A A A A G G G G G G A A
3 chr3_75455099 0 75455099 C C C T C C C C C C C C C C C C C C C C
3 chr3_75461113 0 75461113 A G G G G G G G G G G G G G G G G G G G
3 chr3_75461203 0 75461203 T T T T T T T T G G G G T T T T T T G G
3 chr3_75462773 0 75462773 C C C C C C C C T T T T C C C C C C T T
3 chr3_75472897 0 75472897 C T C C C C C C C C C C C C C C C C C C
3 chr3_75474138 0 75474138 G G G G G G G G G G G G G G G G A G G G
3 chr3_75479328 0 75479328 G G G G G G G G G G G G A G G G G G G G
3 chr3_75480188 0 75480188 C C A C C C C C C C C C C C C C C C C C
3 chr3_75481136 0 75481136 A G G G G G G G G G G G G G G G G G G G
3 chr3_75481866 0 75481866 G G G G G G G G A A A A G G G G G G A A
3 chr3_75491524 0 75491524 A A A A A A A A A A A A A A A A A G A A
3 chr3_75492807 0 75492807 G G G G G G G G A A A A G G G G G G A A
3 chr3_75493297 0 75493297 G G G G G G G G A A A A G G G G G G A A
3 chr3_75494174 0 75494174 G G G G G G G G A A A A G G G G G G A A
3 chr3_75494910 0 75494910 A A A A A A A A G G G G A A A A A A G G
3 chr3_75495455 0 75495455 G G G G G G G G G G G G G G G G A G G G
3 chr3_75495461 0 75495461 A C A A A A A A A A A A A A A A A A A A
3 chr3_75499831 0 75499831 G G A G A A G G G G G G G G G G G G G G
3 chr3_75501397 0 75501397 G G G G G G G G A A A A G G G G G G A A
3 chr3_75502843 0 75502843 A A A G A A A A A A A A A A A A A A A A
3 chr3_75508457 0 75508457 G G G G G G G G G G G G G G A A G G G G
3 chr3_75511522 0 75511522 A A A A A A A A A A A A A A A A G G A A
3 chr3_75520073 0 75520073 C C C C C C C C T T T T C C C C C C T T
3 chr3_75532583 0 75532583 T T C C C C T T C C C C T T T T T T C C
3 chr3_75533112 0 75533112 T T T T T T T T T T T T G T T T T T T T
3 chr3_75535866 0 75535866 C C C C C C C C T T T T C C C C C C T T
3 chr3_75537343 0 75537343 G G G G G G G G G G G G A A A A A A G G
3 chr3_75537477 0 75537477 C C C C C C C C C C C C C T C C C C C C
3 chr3_75537644 0 75537644 G G G G G G G G G G G G G G G G A G G G
3 chr3_75539628 0 75539628 A A A A A A A A A A A A A G A A A A A A
3 chr3_75562128 0 75562128 T T T T T T T T C C C C T T T T T T C C
3 chr3_75563331 0 75563331 T T T T T T T T T T C C T T T T T T T T
3 chr3_75573717 0 75573717 C C C C C C C C G G G G G G G G G G G G
3 chr3_75576841 0 75576841 C C C C C C C C C C C C C T C C C C C C
3 chr3_75577582 0 75577582 A A A A A A A A G G G G A A A A A A G G
3 chr3_75583840 0 75583840 C T C C C C C T C C C C C C C C C C C C
3 chr3_75585701 0 75585701 C C C T C C C C C C C C C C C C C C C C
3 chr3_75586695 0 75586695 A A A G A A A A A A A A A A A A A A A A
3 chr3_75587518 0 75587518 G G G G G T G G G G G G G G G G G G G G
3 chr3_75598359 0 75598359 G G A A A A G G A A A A G G G G G G A A
3 chr3_75602727 0 75602727 C C C C C C C C C C C C C C C C G G C C
3 chr3_75615388 0 75615388 A A A A A A A A G G G G A A A A A A G G
3 chr3_75623050 0 75623050 T T A A T T T T T T T T T T T T T T T T
3 chr3_75640987 0 75640987 G G A A G G G G G G G G G G G G G G G G
3 chr3_75666496 0 75666496 G G G G G G G G T T T T G G G G G G T T
3 chr3_75668626 0 75668626 G G G G G G G G G G G G G G A A G G G G
3 chr3_75669419 0 75669419 T T T T T T T T C C C C T T T T T T C C
3 chr3_75677444 0 75677444 G G G G G G G G G G A A G G G G A A G G
3 chr3_75677743 0 75677743 T T T T T T T T C C C C T T T T T T C C
3 chr3_75680323 0 75680323 C C C C C C C C C C C C C C C C G G C C
3 chr3_75682199 0 75682199 C C C C C C C C C C C C C C C C T T C C
3 chr3_75682365 0 75682365 A A A A A A A A C C C C A A A A A A C C
3 chr3_75686651 0 75686651 C C C C C C C C C C C C C C C C T T C C
3 chr3_75693396 0 75693396 A A A A A A A A G G G G A A A A A A G G
3 chr3_75702327 0 75702327 C C C C C C C C C C C C C C C C T T C C
3 chr3_75708830 0 75708830 A A C C A A A A A A A A A A A A A A A A
3 chr3_75710113 0 75710113 C C G G C C C C C C C C C C C C C C C C
3 chr3_75712549 0 75712549 C C T T C C C C C C C C C C C C C C C C
3 chr3_75715321 0 75715321 C C C C C C C C C T T T C C C C C C C C
3 chr3_75724978 0 75724978 A A A A A A G G A A A A A A A A A A A A
3 chr3_75730331 0 75730331 G G G G G G G G G T T T G G G G G G T T
3 chr3_75743318 0 75743318 G G G G G G A A G G G G G G G G G G G G
3 chr3_75754317 0 75754317 G G G G G G G G A A A A G G G G G G A A
3 chr3_75763233 0 75763233 G G A A A G G G G G G G G G G G G G G G
3 chr3_75763374 0 75763374 A A A A A A A A C C C C A A A A A A C C
3 chr3_75766349 0 75766349 G G G G G G G G T T T T G G G G G G T T
3 chr3_75767699 0 75767699 T T T T T T T T T T T T C T T T T T T T
3 chr3_75771723 0 75771723 T T C T C T T T T T T T T T T T T T T T
3 chr3_75774529 0 75774529 C C C C C C C C A C C C C C C C C C C C
3 chr3_75776012 0 75776012 G G G G G G G G A A A A G G G G G G A A
3 chr3_75780893 0 75780893 C T C C C C C C C C C C C C C C C C C C
3 chr3_75784143 0 75784143 G G T T G G G G T T T T G G G G G G T T
3 chr3_75785379 0 75785379 C C C C C C C C C C C C A A C C C C C C
3 chr3_75787398 0 75787398 G G G G G G G G G G G G A G G G G G G G
3 chr3_75788550 0 75788550 C C C C C C C C C C C T C C C C C C C C
3 chr3_75789328 0 75789328 C C C C C C C C A A A A C C C C C C A A
3 chr3_75798761 0 75798761 A A A A A A A A C C C C A A A A A A C C
3 chr3_75821104 0 75821104 G G G G G G G G A A A A G G G G G G A A
3 chr3_75823914 0 75823914 A A A A A A A A A A A A A C A A A A A A
3 chr3_75824416 0 75824416 A G G G G G G G A A A A G G G G G G A A
3 chr3_75829513 0 75829513 C C C C C C C C G G G G G G G G G G G G
3 chr3_75829764 0 75829764 C C C C C C C C C C C C C C T T C C C C
3 chr3_75831339 0 75831339 G G G G A A G G G G G G G G G G G G G G
3 chr3_75831908 0 75831908 A A A A A A A A G G G G A A A A A A G G
3 chr3_75840131 0 75840131 C C C C C C C C T T T T C C C C C C T T
3 chr3_75843726 0 75843726 A A A A A A A A G G G G A A A A A A G G
3 chr3_75843885 0 75843885 G G G G G G G G G G G G G G G G T T G G
3 chr3_75844119 0 75844119 A A A A A A A A G G G G A A A A A A G G
3 chr3_75844307 0 75844307 A G A A A A G G A A A A A A A A A A A A
3 chr3_75847059 0 75847059 A A A A A A A A G G G G A A A A A A G G
3 chr3_75847693 0 75847693 G T T T T T T T T T T T T T T T T T T T
3 chr3_75848652 0 75848652 T T T T G T T T T T T T T T T T T T T T
3 chr3_75860206 0 75860206 G G A A A A G G A A A A A A A A A A A A
3 chr3_75862363 0 75862363 T T T T T T T T G G G G T T T T T T G G
3 chr3_75863622 0 75863622 G G G G G G G G A A A A G G G G G G A A
3 chr3_75864276 0 75864276 C C C C C C C C C C C C C T C C C C C C
3 chr3_75872700 0 75872700 A A A A A A A A G G G G A A A A A A G G
3 chr3_75874603 0 75874603 G G G G G G G G G G G G C G G G G G G G
3 chr3_75888876 0 75888876 C C C C C C C C C C C C C C C C T T C C
3 chr3_75892296 0 75892296 A A A A A A A A A C A A A A A A A A A A
3 chr3_75895858 0 75895858 G G A A G G G G G G G G G G G G G G G G
3 chr3_75907557 0 75907557 G G G G G G G G A G G G G G G G G G G G
3 chr3_75920170 0 75920170 A A A A A A A A C C C C A A A A A A C C
3 chr3_75925981 0 75925981 A A A A A A A A A A A G A A A A A A A A
3 chr3_75932349 0 75932349 G G G G G G G G G G G G G G A A G G G G
3 chr3_75943379 0 75943379 G G G G G G G G G G G G A G G G G G G G
3 chr3_75947978 0 75947978 G G G G A G G G G G G G G G G G G G G G
3 chr3_75956264 0 75956264 G G G G G G G G G G G G G G A A G G G G
3 chr3_75959980 0 75959980 T T G G G G T T G G G G G G G G G G G G
3 chr3_75969428 0 75969428 T T T T T T T T A A A A T T T T T T A A
3 chr3_75974608 0 75974608 G G G G G G G G G G G G A G G G G G G G
3 chr3_75980239 0 75980239 A A A A A A A A A A A A A C A A A A A A
3 chr3_75996530 0 75996530 A A A A A A A A A A A A A A A A A G A A
3 chr3_76002304 0 76002304 C C C C C C C C T T T T C C C C C C T T
3 chr3_76010171 0 76010171 C C C C C C C C T T T T C C C C C C T T
3 chr3_76010432 0 76010432 C C C C C C C C G G G G C C C C C C G G
3 chr3_76011268 0 76011268 G G G G G G G G G G G G G G G G A G G G
3 chr3_76021978 0 76021978 G G G G G G G G T T T T G G G G G G T T
3 chr3_76027837 0 76027837 G G G G G G G G G G G G G G A A G G G G
3 chr3_76029864 0 76029864 G G C C C C G G C C C C C C C C C C C C
3 chr3_76038471 0 76038471 C C C C C C C C T T T T C C C C C C T T
3 chr3_76042079 0 76042079 G G G G G G G G A A A A G G G G G G A A
3 chr3_76042241 0 76042241 C C C C C C C C G G G G C C C C C C G G
3 chr3_76045034 0 76045034 T T T T A T T T T T T T T T T T T T T T
3 chr3_76051958 0 76051958 G G G G G G G G G G G G A A G G A A G G
3 chr3_76053450 0 76053450 G G G G G G G G G G G G G G C G G G G G
3 chr3_76055192 0 76055192 T T T T A T T T T T T T T T T T T T T T
3 chr3_76060057 0 76060057 C C C C C C C C C C C C C C A C C C C C
3 chr3_76065907 0 76065907 G G G G G G G G A A G G G G G G G G G G
3 chr3_76067655 0 76067655 C C C T C C C C C C C C C C C C C C C C
3 chr3_76074386 0 76074386 A A A G A G A A A A A A A A A A A A A A
3 chr3_76079055 0 76079055 C C C C C C C C G G G G C C C C C C G G
3 chr3_76081955 0 76081955 T T C C C C T T T T T T T T T T T T T T
3 chr3_76086230 0 76086230 C C A A A C C C C C C C C C C C C C C C
3 chr3_76087493 0 76087493 T T T T T T G T T T T T T T T T T T T T
3 chr3_76097905 0 76097905 C C C C C C C C C C C C A A C C C C C C
3 chr3_76106368 0 76106368 C C C C C C T T C C C C C C C C C C C C
3 chr3_76108949 0 76108949 C C C C C C T T C C C C C C C C C C C C
3 chr3_76118499 0 76118499 C C C C C C C C C C C C C G C C C C C C
3 chr3_76122540 0 76122540 A A A A A A A A A A A A G G A A A A A A
3 chr3_76126736 0 76126736 G G G G G G G G G G G G G G G G C C G G
3 chr3_76139909 0 76139909 T T T T T T T T T T C T T T T T T T T T
3 chr3_76139955 0 76139955 A A A A A A A A A A A A A A C C A A A A
3 chr3_76156350 0 76156350 A A A A A T A A A A A A A A A A A A A A
3 chr3_76163403 0 76163403 C C C C C T C C C C C C C C C C C C C C
3 chr3_76167119 0 76167119 A A C C C C A A C C C C C C C C C C C C
3 chr3_76170818 0 76170818 G G G G A A G G G G G G G G G G G G G G
3 chr3_76176343 0 76176343 G G G G G G A A A A A A G G G G G G A A
3 chr3_76176467 0 76176467 C C C C C C C C T T T T C C C C C C T T
3 chr3_76180421 0 76180421 G T G G G G T T G G G G G G G G G G G G
3 chr3_76182594 0 76182594 C C C C C C T T C C C C C C C C C C C C
3 chr3_76182883 0 76182883 A A A A A A A A G G G G A A A A A A G G
3 chr3_76183920 0 76183920 C C C C C C C C A A A A C C C C C C A A
3 chr3_76184021 0 76184021 T T T T T T T T T T G T T T T T T T T T
3 chr3_76184601 0 76184601 C C C C C T C C C C C C C C C C C C C C
3 chr3_76187385 0 76187385 T T T T T T T T C C C C T T T T T T C C
3 chr3_76189463 0 76189463 G G G G G G G G A A A A G G G G G G A A
3 chr3_76194079 0 76194079 C C C C C C C C C C C C C T C C C C C C
3 chr3_76196307 0 76196307 T T T T T T T T G G G G T T T T T T G G
3 chr3_76196928 0 76196928 G G A A G G G G G G G G G G G G G G G G
3 chr3_76204245 0 76204245 G G G G G G G G A A A A G G G G G G A A
3 chr3_76205424 0 76205424 G G G G G G G G A A A A G G G G G G A A
3 chr3_76216507 0 76216507 C C C C C C C C G G G G C C C C C C G G
3 chr3_76224828 0 76224828 G G G G G G G G G G G G G T G G G G G G
3 chr3_76225734 0 76225734 G G G G G G G G C C C C G G G G G G C C
3 chr3_76227334 0 76227334 A A A A A A A A G G G G A A A A A A G G
3 chr3_76232649 0 76232649 G G G G G G C G G G G G G G G G G G G G
3 chr3_76239178 0 76239178 C C C C C C C C T T T T C C C C C C T T
3 chr3_76239815 0 76239815 G G G G G G G G T T T T G G G G G G T T
3 chr3_76241669 0 76241669 A A C C C C A C C C C C C C C C C C C C
3 chr3_76247557 0 76247557 T T T T T T T T C C C C T T T T T T C C
3 chr3_76247676 0 76247676 C C C C C C C C C C C C A C C C C C C C
3 chr3_76248605 0 76248605 C T C C C C C T C C C C C C C C C C C C
3 chr3_76258829 0 76258829 C C T T C C C C C C C C C C C C C C C C
3 chr3_76260174 0 76260174 C C T T C C C C C C C C C C C C C C C C
3 chr3_76261831 0 76261831 C C C C C C C C A A A A C C C C C C A A
3 chr3_76263878 0 76263878 C C C C C C C C C C C C C C C C T T C C
3 chr3_76270426 0 76270426 C T T T T T T T T T T T T T T T T T T T
3 chr3_76273895 0 76273895 C C C C C C C C T T T T C C C C C C T T
3 chr3_76275183 0 76275183 G G G G G G G G T T T T G G G G G G T T
3 chr3_76286560 0 76286560 C C C C C C C C C C C C C T C C C C C C
3 chr3_76298956 0 76298956 C C C C C C C C C C C C C G C C C C C C
3 chr3_76300354 0 76300354 C C G G G G C C G G G G G G G G G G G G
3 chr3_76316548 0 76316548 C C C C C C C C A A A A C C C C C C A A
3 chr3_76318333 0 76318333 A A A A A A A A A A A C A A A A A A A A
3 chr3_76343022 0 76343022 G G G G G G G G G G G G G G A A G G G G
3 chr3_76350843 0 76350843 C C C T C C C C C C C C C C C C C C C C
3 chr3_76358075 0 76358075 A A G G G G A G G G G G G G G G G G G G
3 chr3_76359151 0 76359151 A A A A G G A A A A A A A A A A A A A A
3 chr3_76363633 0 76363633 G G T T G G G G G G G G G G G G G G G G
3 chr3_76366934 0 76366934 T T C C C C T T T T T T T T T T T T T T
3 chr3_76373657 0 76373657 G G G G G G G G A A A A G G G G G G A A
3 chr3_76386838 0 76386838 C C C C C C T T C C C C C C C C C C C C
3 chr3_76393069 0 76393069 C C C T C T C C C C C C C C C C C C C C
3 chr3_76403037 0 76403037 T T T T T T T T C T C T T T T T T T T T
3 chr3_76409883 0 76409883 T T T T T T T T C C C C T T T T T T C C
3 chr3_76423921 0 76423921 C C C C C C C C A A A A C C C C C C A A
3 chr3_76427764 0 76427764 G G G G G G G G C C C C G G G G G G C C
3 chr3_76428513 0 76428513 T T T T T T T T T T T T G T T T T T T T
3 chr3_76430375 0 76430375 C C C C C C C C C C C T C C C C C C C C
3 chr3_76434092 0 76434092 A A A A A A A A G G G G A A A A A A G G
3 chr3_76435097 0 76435097 A A A A A A A A A A A A A A A A G G A A
3 chr3_76438425 0 76438425 G G G G G T G G G G G G G G G G G G G G
3 chr3_76440184 0 76440184 A A G G G G A A G G G G A A A A A A G G
3 chr3_76442769 0 76442769 G G A A A A G G G G G G G G G G G G G G
3 chr3_76443716 0 76443716 G G G G G G G G G G G G A A A G G G G G
3 chr3_76444425 0 76444425 C C C C C C C C G G G G C C C C C C G G
3 chr3_76455884 0 76455884 C C C C C C C C T T T T C C C C C C T T
3 chr3_76460506 0 76460506 T T T T G T T T T T T T T T T T T T T T
3 chr3_76464699 0 76464699 T T T T T T T T C C C C T T T T T T C C
3 chr3_76469494 0 76469494 C C T T C T C C C C C C C C C C C C C C
3 chr3_76476878 0 76476878 T T C C C C T T C C C C C C C C C C C C
3 chr3_76478059 0 76478059 G G G G G G G G A G G G G G G G G G A A
3 chr3_76480919 0 76480919 T T T T T T T T G G G G T T T T T T G G
3 chr3_76482556 0 76482556 T T T T T T T T T T T T C C T T T T T T
3 chr3_76484487 0 76484487 C C C C C C C C T T T T C C C C C C C C
3 chr3_76486737 0 76486737 C C C C C C C C A A A A C C C C C C A A
3 chr3_76497907 0 76497907 T T T T T T T T C C C C T T T T C C C C
3 chr3_76499110 0 76499110 T T T T T T T T T T T T T T T T C C T T
3 chr3_76499111 0 76499111 G G G G G G C G G G G G G G G G G G G G
3 chr3_76502817 0 76502817 C C C C C C C C C C C C C C C C C G C C
3 chr3_76517778 0 76517778 C C C C C C C C G G G G C C C C C C G G
3 chr3_76518729 0 76518729 G G G G G G G G G G G G G G A G G G G G
3 chr3_76519359 0 76519359 C C C C C C C C T T T T C C C C C C T T
3 chr3_76533159 0 76533159 G T G G G G G G G G G G G G G G G G G G
3 chr3_76536336 0 76536336 G G G G G G G G G G G G A G G G G G G G
3 chr3_76536918 0 76536918 C C C C C T C C C C C C C C C C C C C C
3 chr3_76538990 0 76538990 G G G G G G G G G G G G A G G G G G G G
3 chr3_76541670 0 76541670 C C C C A C C C C C C C C C C C C C C C
3 chr3_76559076 0 76559076 A G G G G G G G G G G G G G G G G G A A
3 chr3_76566786 0 76566786 T T T T T T T T C T T T T T T T T T T T
3 chr3_76570663 0 76570663 A A A A A G A A A A A A G G G G G G A A
3 chr3_76572792 0 76572792 G G G G G G G G G G G G G G G G A G G G
3 chr3_76574590 0 76574590 T T C C C C T T T T T T T T T T T T T T
3 chr3_76589442 0 76589442 G G G G G G G G G G G G G G G G G T G G
3 chr3_76591725 0 76591725 T T T T T T T T C C C C T T T T T T C C
3 chr3_76603037 0 76603037 C C C C C C C C C T C T C C C C C C C C
3 chr3_76608315 0 76608315 T T T T T T T T C C C C T T T T T T C C
3 chr3_76610496 0 76610496 G G G G G G G G A G G G G G G G G G G G
3 chr3_76618749 0 76618749 A A A A A A A A A A A A A A A A A G A A
3 chr3_76619238 0 76619238 T T T T T T T T C T C T T T T T T T C C
3 chr3_76619921 0 76619921 A A A A A A A A G G G G A A A A A A G G
3 chr3_76622905 0 76622905 A A A A A A A A G G G G A A A A A A G G
3 chr3_76623015 0 76623015 T T T T T T T T C C C C T T T T T T C C
3 chr3_76625949 0 76625949 C T C C C C C C C C C C C C C C C C C C
3 chr3_76635312 0 76635312 A A G G G G A A G G G G G G G G G G G G
3 chr3_76638354 0 76638354 T T T T C T T T T T T T T T T T T T T T
3 chr3_76647079 0 76647079 T T T T T T T T T T T T C C T T T T T T
3 chr3_76647140 0 76647140 T T T T T T C C T T T T T T T T T T T T
3 chr3_76651065 0 76651065 A A A A A A A A G G G G A A A A A A G G
3 chr3_76653316 0 76653316 G G G G G G G G C C C C G G G G G G C C
3 chr3_76663376 0 76663376 T T T T C T T T T T T T T T T T T T T T
3 chr3_76666702 0 76666702 A A G G G G A A A A A A A A A A A A A A
3 chr3_76677226 0 76677226 C T C C C C C C C C C C C C C C C C C C
3 chr3_76681945 0 76681945 A A A A A A A A A A A A A A A A A G A A
3 chr3_76683337 0 76683337 T T T T T T C C T T T T T T T T T T T T
3 chr3_76683831 0 76683831 C C C C C C C C T T T T T T T T T T T T
3 chr3_76686058 0 76686058 T T T T T T T T T T T T T T T T C C T T
3 chr3_76705096 0 76705096 T T T T T T T T C T T T T T T T T T T T
3 chr3_76731186 0 76731186 G G G G G G G G A A A A G G G G G G A A
3 chr3_76731343 0 76731343 A A A A C C A A C C C C C C C C C C C C
3 chr3_76731538 0 76731538 T T T T T T T T A A A A T T T T T T A A
3 chr3_76736087 0 76736087 T T T T T T C T T T T T T T T T T T T T
3 chr3_76736920 0 76736920 T T C C C C C C C C C C C C C C C C C C
3 chr3_76743363 0 76743363 A A C C C C C C C C C C C C C C C C C C
3 chr3_76759359 0 76759359 C C C C C C C C C C C C T T C C C C C C
3 chr3_76770699 0 76770699 G G G G G G G G C C C C G G G G G G C C
3 chr3_76770864 0 76770864 G G G G G G G G T T T T G G G G G G T T
3 chr3_76776907 0 76776907 G G G G G G A A G G G G G G G G G G G G
3 chr3_76780861 0 76780861 C C C C C C C C T T T T C C C C C C T T
3 chr3_76807552 0 76807552 C C C C C T C C C C C C C C C C C C C C
3 chr3_76823877 0 76823877 G G G G G G G G A A A A A A A A A A A A
3 chr3_76824158 0 76824158 G G G G G G G G G G G G G G G G A A G G
3 chr3_76825207 0 76825207 G G G G G G G G G G G G A A A A A A G G
3 chr3_76825783 0 76825783 C C C C T T C C C C C C C C C C C C C C
3 chr3_76834161 0 76834161 T T G G T T T T T T T T T T T T T T T T
3 chr3_76837489 0 76837489 T T T T T T T T T T T T T T C C T T T T
3 chr3_76839340 0 76839340 G G G G G G G G A A A G G G G G G G A A
3 chr3_76839348 0 76839348 C C T T C C C C C C C C C C C C C C C C
3 chr3_76847698 0 76847698 A C C C C C C C C C C C C C C C C C C C
3 chr3_76847777 0 76847777 T T T T T T T T G G G G T T T T T T G G
3 chr3_76849258 0 76849258 A A A A A A A A G G G G A A A A A A G G
3 chr3_76854390 0 76854390 T T T T T T T T C C C C T T T T T T C C
3 chr3_76854894 0 76854894 T T T T T T T T T T T T T T T T C C T T
3 chr3_76865971 0 76865971 T T T T T T T T G G G G T T T T T T G G
3 chr3_76869335 0 76869335 T T T T T T T T G G G G T T T T T T G G
3 chr3_76871261 0 76871261 G G G G G G G G G G G G A A A A G G G G
3 chr3_76881955 0 76881955 T T C C T T T T C C C C C C C C C C C C
3 chr3_76884775 0 76884775 G G G G G G G G G G C G G G G G G G G G
3 chr3_76886086 0 76886086 C C C C C C C C C T C C C C C C C C C C
3 chr3_76892392 0 76892392 G G A A A A A A A A A A A A A A A A A A
3 chr3_76893402 0 76893402 C C C C C C C C T T T T C C C C C C T T
3 chr3_76901845 0 76901845 C C C C C C C C C C C C T T T T T T C C
3 chr3_76902570 0 76902570 G G G G G G A G G G G G G G G G G G G G
3 chr3_76905367 0 76905367 T T G G T T T T T T T T T T T T T T T T
3 chr3_76921109 0 76921109 A A A A A A A A A A A A A A G G A A A A
3 chr3_76923098 0 76923098 C T C C C C C C C C C C C C C C C C C C
3 chr3_76930595 0 76930595 G G G G G G G G G G G G G G G G C C G G
3 chr3_76937724 0 76937724 C C C C T T C C C C C C C C C C C C C C
3 chr3_76944517 0 76944517 G G A A A A G G A A A A A A A A A A A A
3 chr3_76954678 0 76954678 G G C C C C G G C C C C G G G G G G C C
3 chr3_76955374 0 76955374 A A A A A A A A A A A A A G A A A A A A
3 chr3_76958888 0 76958888 A A A A A A A A A A A A A A G G A A A A
3 chr3_76960365 0 76960365 G G G G G G G G G G G G A G G G G G G G
3 chr3_76960965 0 76960965 C C C C C T C C C C C C C C C C C C C C
3 chr3_76964328 0 76964328 G G C C C C C G C C C C G G G G G G C C
3 chr3_76964953 0 76964953 C C C T C C C C C C C C C C C C C C C C
3 chr3_76967502 0 76967502 T T T T T T C T T T T T T T T T T T T T
3 chr3_76968949 0 76968949 C C C T C C C C C C C C C C C C C C C C
3 chr3_76969450 0 76969450 A A A A A T A A T T T T A A A A T T T T
3 chr3_76972283 0 76972283 G G G T G G G G G G G G G G G G G G G G
3 chr3_76973128 0 76973128 G G G G G G G G A G G G G G G G G G G G
3 chr3_76974798 0 76974798 C C C C C C C C C C C C C C T T C C C C
3 chr3_76983297 0 76983297 G G A G G G G G G G G G G G G G G G G G
3 chr3_76983304 0 76983304 C C C C C C C C C T C C C C C C C C C C
3 chr3_76983666 0 76983666 A A A A A A A A A A A A A A A A G G A A
3 chr3_76987298 0 76987298 G G T T G G G G G G G G G G G G G G G G
3 chr3_76989955 0 76989955 C C C C C C C C C C T T C C C C C C C C
3 chr3_76993167 0 76993167 A A A A A A A A A A A A A A C C A A A A
3 chr3_76994366 0 76994366 A A A A A A A A A G A A A A A A A A A A
3 chr3_76996320 0 76996320 G G A A A A G G G G G G G G G G G G G G
3 chr3_76998876 0 76998876 A A G G G G A A G G G G G G G G G G G G
3 chr3_77002048 0 77002048 C C C C C C C C C C C C C T C C C C C C
3 chr3_77006816 0 77006816 A A A A A A A A G G G G A A A A A A G G
3 chr3_77009858 0 77009858 A A A A A A A A G G G G A A A A A A G G
3 chr3_77018402 0 77018402 G G G G G G G G A G G G G G G G G G G G
3 chr3_77024407 0 77024407 T T T T T T C T T T T T T T T T T T T T
3 chr3_77024702 0 77024702 G G G G A G G G G G G G G G G G G G G G
3 chr3_77027323 0 77027323 C C C C C C A C C C C C C C C C C C C C
3 chr3_77030198 0 77030198 T T T T T T T T C T T T T T T T T T T T
3 chr3_77031150 0 77031150 T T T T T T T T C C C C T T T T T T C C
3 chr3_77037941 0 77037941 C C C C C C C C C C C C C C C T C C C C
3 chr3_77041970 0 77041970 G G G G G G G G T T T T G G G G G G T T
3 chr3_77043590 0 77043590 G G G G G G G G A A A A G G G G G G A A
3 chr3_77055903 0 77055903 A A A A A A A A G G G G A A A A A A G G
3 chr3_77059412 0 77059412 T T T T T T T T T T T T C T T T T T T T
3 chr3_77062868 0 77062868 G G T T G G G G G G G G G G G G G G G G
3 chr3_77075964 0 77075964 T T T T T T T T C C C C T T T T T T C C
3 chr3_77088995 0 77088995 C C C C C C C C A A A A C C C C C C A A
3 chr3_77101113 0 77101113 A A G G G G A A G G G G G G G G G G G G
3 chr3_77103184 0 77103184 G G G G G G G G G G G G G G C G G G G G
3 chr3_77123409 0 77123409 G G G G G G G G G G G G G G C G G G G G
3 chr3_77127187 0 77127187 T T C C C C T T C C C C C C C C C C C C
3 chr3_77140337 0 77140337 C C C C C C C C G G G G C C C C C C G G
3 chr3_77142037 0 77142037 C C T T C C C C C C C C C C C C C C C C
3 chr3_77144166 0 77144166 C C C C C T C C C C C C C C C C C C C C
3 chr3_77168352 0 77168352 A A G G A A A A A A A A A A A A A A A A
3 chr3_77172313 0 77172313 A A G G A A A A A A A A A A A A A A A A
3 chr3_77194304 0 77194304 G G C C C C G G C C C C C C C C C C C C
3 chr3_77197273 0 77197273 C C C C C C C C G G G G C C C C C C G G
3 chr3_77199515 0 77199515 A C A A A A A A A A A A A A A A A A A A
3 chr3_77203592 0 77203592 G G G G G G G G G G A G G G G G G G G G
3 chr3_77228641 0 77228641 C C C C C G C C C C C C C C C C C C C C
3 chr3_77231703 0 77231703 C C C C C C C C G G G G C C C C C C G G
3 chr3_77244138 0 77244138 A A G G A G A A A A A A A A A A A A A A
3 chr3_77244278 0 77244278 G G G G G G G G T T T T G G G G G G T T
3 chr3_77260277 0 77260277 T T T T T T G T T T T T T T T T T T T T
3 chr3_77273735 0 77273735 A A A A A A A G A A A A A A A A A A A A
3 chr3_77273785 0 77273785 A A A A A A A A A A T T A A A A A A A A
3 chr3_77278170 0 77278170 G G A A A G G G G G G G G G G G G G G G
3 chr3_77278204 0 77278204 C C C C C C C C T T T T C C C C C C T T
3 chr3_77279715 0 77279715 T T T T T T T T C C C C T T T T T T C C
3 chr3_77289606 0 77289606 A A A A A A A A A A A A A A A A G G A A
3 chr3_77294297 0 77294297 G G G G G G G G A A A A G G G G G G A A
3 chr3_77297815 0 77297815 G G T T G T G G G G G G G G G G G G G G
3 chr3_77301444 0 77301444 T T T T T T T T C C C C T T T T T T C C
3 chr3_77305945 0 77305945 A A A A A A A A A A A A G G A A A A A A
3 chr3_77306210 0 77306210 G G G G G G G G G G G G G G G G A A G G
3 chr3_77313429 0 77313429 C C C C C C C C T T T T C C C C C C T T
3 chr3_77321626 0 77321626 A A A A A A A A G G G G A A A A A A G G
3 chr3_77322086 0 77322086 G G A G A G G G G G G G G G G G G G G G
3 chr3_77327141 0 77327141 T T G T T T T T T T T T T T T T T T T T
3 chr3_77331940 0 77331940 T T T T T T T T C C C C T T T T T T C C
3 chr3_77331985 0 77331985 G G G G G G G G A A A A A A A A A A A A
3 chr3_77332109 0 77332109 C C C C C C C C T T T T C C T T C C T T
3 chr3_77339510 0 77339510 A A A A A A A A G G G G A A G G G G G G
3 chr3_77342007 0 77342007 G G G G G G G G G G G G G G G G A A G G
3 chr3_77342658 0 77342658 A A A A A A A A G G G G A A A A A A G G
3 chr3_77349962 0 77349962 C C C C C C C C C C C C C T C C C C C C
3 chr3_77353964 0 77353964 G G G G G G G G G G G G A A G G G G G G
3 chr3_77354338 0 77354338 A A A A A A A A A A A A G G G G G G A A
3 chr3_77355227 0 77355227 G G C C C G G G G G G G G G G G G G G G
3 chr3_77357884 0 77357884 G G G G G G G G G G G G A A A A A A G G
3 chr3_77359731 0 77359731 A A A A A A A A T T T T A A A A A A T T
3 chr3_77363062 0 77363062 T T T T T T T T C C C C T T T T T T C C
3 chr3_77367378 0 77367378 T T T T T T T T T T T T T T A A T T T T
3 chr3_77371290 0 77371290 A A G G G G A A G G G G G G G G G G G G
3 chr3_77371294 0 77371294 C C C C C C C C G G G G C C C C C C G G
3 chr3_77372847 0 77372847 T T T T T T T T T T T T C C T T T T T T
3 chr3_77379628 0 77379628 C C C C C C C C T T T T C C C C C C T T
3 chr3_77385386 0 77385386 G G G G G G G G A A A A G G G G G G A A
3 chr3_77387621 0 77387621 T T T T T T T T A A A A T T T T T T A A
3 chr3_77390623 0 77390623 C C C C C C C C G G G G C C C C C C G G
3 chr3_77390804 0 77390804 A A A A A A A A G G G G A A A A A A G G
3 chr3_77390867 0 77390867 C C C T C C C C C C C C C C C C C C C C
3 chr3_77400933 0 77400933 A A A A A A A A G G A G A A A A A A G G
3 chr3_77402290 0 77402290 A A A A A A A A C C C C A A A A A A C C
3 chr3_77404567 0 77404567 T T A T T T T T T T T T T T T T T T T T
3 chr3_77405374 0 77405374 G G G G G G G G G G G G G G T T G G G G
3 chr3_77409621 0 77409621 C C T T T T C C T T T T T T T T T T T T
3 chr3_77410287 0 77410287 A A A A A A A A A A A A A A C C A A A A
3 chr3_77418390 0 77418390 G G G G G G G G C C C C G G G G G G C C
3 chr3_77424290 0 77424290 G G G G A G G G G G G G G G G G G G G G
3 chr3_77429298 0 77429298 A A A A A A A A A A A A A A A A A C A A
3 chr3_77437211 0 77437211 C C C C C C C C C C C C A A C C C C C C
3 chr3_77438652 0 77438652 C C G G G G C C C C C C C C C C C C C C
3 chr3_77439148 0 77439148 C C C C A C C C C C C C C C C C C C C C
3 chr3_77441847 0 77441847 C C C C C C C C C C C C C C A C C C C C
3 chr3_77456363 0 77456363 C C C C C C C C C C C C C C T T C C C C
3 chr3_77462108 0 77462108 C C C C C C C C G G G G C C C C C C G G
3 chr3_77467022 0 77467022 A A A A A A A A A A A A A A A A G G A A
3 chr3_77470288 0 77470288 C G G G G G G G G G G G G G G G G G G G
3 chr3_77472039 0 77472039 C T C C C C C C C C C C C C C C C C C C
3 chr3_77483484 0 77483484 C C C C C C C C C C C C C C C C C T C C
3 chr3_77484407 0 77484407 T T T T T T T T G G G G T T T T T T G G
3 chr3_77486489 0 77486489 T T T T T T T T T T T T T T T T C C T T
3 chr3_77492534 0 77492534 G G G G G G G G C C C C G G G G G G C C
3 chr3_77494124 0 77494124 C C T T C C C C C C C C C C C C C C C C
3 chr3_77501233 0 77501233 T T T T T T T T C C C C T T T T T T C C
3 chr3_77504576 0 77504576 A A A A A A A A G G G G A A A A A A G G
3 chr3_77505480 0 77505480 C C C C C C C C C C C C C C C C C T C C
3 chr3_77507642 0 77507642 T T T T G G T T T T T T T T T T T T T T
3 chr3_77531652 0 77531652 G G G G G G G G A G A A G G G G G G G G
3 chr3_77533298 0 77533298 A A A A C C A A A A A A A A A A A A A A
3 chr3_77538506 0 77538506 C C C C C C C C C C C C T T C C C C C C
3 chr3_77539299 0 77539299 A A A A A A A A A A A A A A A A A T A A
3 chr3_77539995 0 77539995 G G G G G G G G A A A A G G G G G G A A
3 chr3_77541027 0 77541027 C C C C A C C C C C C C C C C C C C C C
3 chr3_77541254 0 77541254 C T C C C C C C C C C C C C C C C C C C
3 chr3_77542005 0 77542005 C C C C C T C C C C C C C C C C C C C C
3 chr3_77546743 0 77546743 C C C C C C C C T T T T C C C C C C T T
3 chr3_77558705 0 77558705 A A A A A A A A A A A A T T A A A A A A
3 chr3_77561509 0 77561509 T T T T T T T T T T T T T T A T T T T T
3 chr3_77562297 0 77562297 T T T T C C T T C C C C T T T T T T C C
3 chr3_77563032 0 77563032 C C C C C C C C A A A A C C C C C C A A
3 chr3_77568508 0 77568508 A A A G A G A A A A A A A A A A A A A A
3 chr3_77569690 0 77569690 C C C T C T C C C C C C T T T T T T C C
3 chr3_77573005 0 77573005 G G G G G G G G G G G G G G A A G G G G
3 chr3_77576719 0 77576719 T T T T T T T T C C C C T T T T T T C C
3 chr3_77581677 0 77581677 A A A G A A A A A A A A A A A A A A A A
3 chr3_77582543 0 77582543 T T T T C T T T C C C C C C T T T T C C
3 chr3_77589107 0 77589107 G G G G G G G G A A A A G G G G G G A A
3 chr3_77594208 0 77594208 A A G G G G A G G G G G G G G G G G G G
3 chr3_77600964 0 77600964 G G C G G G G G G G G G G G G G G G G G
3 chr3_77601195 0 77601195 C C C C C C C C C C C C C C C T C C C C
3 chr3_77603951 0 77603951 G G G G G G G G A A A A G G G G G G A A
3 chr3_77610027 0 77610027 G G G G G T G G G G G G G G G G G G G G
3 chr3_77624824 0 77624824 C C G G G G G G G G G G G G G G G G G G
3 chr3_77629889 0 77629889 C C C T C C C C C C C C C C C C C C C C
3 chr3_77632736 0 77632736 C C C C C C C C C C C C C C C C C T C C
3 chr3_77641191 0 77641191 C C C C C G C C C C C C C C C C C C C C
3 chr3_77642365 0 77642365 T T C C C C T T C C C C C C C C C C C C
3 chr3_77645105 0 77645105 C C C T C C C C C C C C C C C C C C C C
3 chr3_77646269 0 77646269 A A A A A A A A G G G G A A A A A A G G
3 chr3_77652453 0 77652453 T T T T T T T T C C C C T T T T T T C C
3 chr3_77652778 0 77652778 C C C C C C C C C C C C T T C C C C C C
3 chr3_77656254 0 77656254 C C C C A C C C C C C C C C C C C C C C
3 chr3_77657224 0 77657224 A A A A A A A A A A A A A G G G A A A A
3 chr3_77657963 0 77657963 T T T T T T T T T T T T T T T T A A T T
3 chr3_77660525 0 77660525 C C C C C C C C C C C T C C C C C C C C
3 chr3_77662317 0 77662317 C C C C C C C C C C C C T T T T C C C C
3 chr3_77671257 0 77671257 C C C C C C C C C T C C C C C C C C C C
3 chr3_77679286 0 77679286 G G G G G G G G G G G G G T G G G G G G
3 chr3_77679393 0 77679393 G G G G A G G G G G G G G G G G G G G G
3 chr3_77680187 0 77680187 A A A A A A A A C C C C A A A A A A C C
3 chr3_77682529 0 77682529 A A G G G G A A G G G G G G G G G G G G
3 chr3_77682726 0 77682726 A C C C C C C C C C C C C C C C C C C C
3 chr3_77690209 0 77690209 C C C T C C C C C C C C C C C C C C C C
3 chr3_77695552 0 77695552 C C C C C C C T C C C C C C C C C C C C
3 chr3_77697996 0 77697996 C C C C C T C C C C C C C C C C C C C C
3 chr3_77702931 0 77702931 C C C C C T C C C C C C C C C C C C C C
3 chr3_77703586 0 77703586 A A A G A A A A A A A A A A A A A A A A
3 chr3_77706523 0 77706523 A A G G G G A A G G G G G G G G G G G G
3 chr3_77706551 0 77706551 T T T T T T T T T T T T G G T T T T T T
3 chr3_77721256 0 77721256 A A A A A A A A A G A A A A A A A A A A
3 chr3_77730874 0 77730874 T T T T T T T T C C C C T T T T T T C C
3 chr3_77731343 0 77731343 T T C C C C T T C C C C C C C C C C C C
3 chr3_77754156 0 77754156 C C C C C C C C G G G G C C C C C C G G
3 chr3_77772648 0 77772648 C C C C C C C C C C C C C C C C C T C C
3 chr3_77773431 0 77773431 C C C C C C C C G G G G C C C C C C G G
3 chr3_77788582 0 77788582 C C C C C C C C C C C C C C C C T T C C
3 chr3_77793098 0 77793098 C C C C C C C C C C C C C C C C T T C C
3 chr3_77796679 0 77796679 A A A A A A A A A A A A A C A A A A A A
3 chr3_77797381 0 77797381 C C C C C C C C T T T T C C C C C C T T
3 chr3_77798224 0 77798224 T T T T T T T T C C C C T T T T T T C C
3 chr3_77800338 0 77800338 T T T T T T T T C C C T T T T T T T T T
3 chr3_77801914 0 77801914 G G A A A A G G A A A A A A A A A A A A
3 chr3_77811333 0 77811333 A A A A A C A A A A A A A A A A A A A A
3 chr3_77815355 0 77815355 G G G T G G G G G G G G G G G G G G G G
3 chr3_77820663 0 77820663 A A A A A A A A G G G G A A A A A A G G
3 chr3_77825683 0 77825683 T T T T T T T T G G G G T T T T T T G G
3 chr3_77827987 0 77827987 T T T T T T T T C C C C T T T T T T C C
3 chr3_77830122 0 77830122 C C C C C C C C C C C C T T C C C C C C
3 chr3_77833716 0 77833716 A A G G A G A A A A A A A A A A A A A A
3 chr3_77835493 0 77835493 T T T T T T T T C C C C T T T T T T C C
3 chr3_77836107 0 77836107 C C C T C C C C C C C C C C C C C C C C
3 chr3_77844477 0 77844477 C C C C C T C C C T C C C C C C C C C C
3 chr3_77845927 0 77845927 C C C C C C C C C C C C C C A C C C C C
3 chr3_77847847 0 77847847 G G G G G G G G G G A G G G G G G G G G
3 chr3_77849614 0 77849614 T T T T T T T T C T T T T T T T T T T T
3 chr3_77855669 0 77855669 G G G G G G G G C C C C G G G G G G C C
3 chr3_77856147 0 77856147 T T T T T T T T C T T T T T T T T T T T
3 chr3_77861475 0 77861475 C C C C C C C C C C C C T T C C T T C C
3 chr3_77862070 0 77862070 T T T T T T T T T T T T T T C C T T T T
3 chr3_77863490 0 77863490 A A A A A A A A G G G G A A A A A A G G
3 chr3_77865765 0 77865765 C C C C C C C C C C C C C T C C C C C C
3 chr3_77883372 0 77883372 T T T T T T T T C T T T T T T T T T T T
3 chr3_77890016 0 77890016 C C C C C C C C C C C C C C C C C T C C
3 chr3_77890859 0 77890859 A A A A A A A A A A A A A C A A A A A A
3 chr3_77897093 0 77897093 C C C C C C C C T T T T C C C C C C T T
3 chr3_77898297 0 77898297 C C C C C C C C C C C C C C T T C C C C
3 chr3_77899135 0 77899135 T T T T T T T T T T T T G G T T T T T T
3 chr3_77899674 0 77899674 A A C C C C A A A A A A C C C C C C A A
3 chr3_77914032 0 77914032 T T T T T T T T T T T T T T T T A T T T
3 chr3_77915669 0 77915669 G G G G G G G G G G G G A A G G G G G G
3 chr3_77918939 0 77918939 C C T T T T C C C C C C C C C C C C C C
3 chr3_77921967 0 77921967 C C C C C C C C C C C C C C C T C C C C
3 chr3_77923959 0 77923959 C C C C C C C C C C C C C T C C C C C C
3 chr3_77924683 0 77924683 C C C C C C C C T T T T C C C C C C T T
3 chr3_77932204 0 77932204 T T T T T T T T C C C C T T T T T T C C
3 chr3_77942488 0 77942488 A A A A A A A A A A A A G G A A A A A A
3 chr3_77947961 0 77947961 C C C C C C C C C C C C C T C C C C C C
3 chr3_77950637 0 77950637 G G G G G G G G G G G G G G A G G G G G
3 chr3_77959089 0 77959089 C C C C A A C C C C C C C C C C C C C C
3 chr3_77959926 0 77959926 C C T T C C C C C C C C C C C C C C C C
3 chr3_77962991 0 77962991 C C C C C C C C A A A A C C C C C C A A
3 chr3_77969033 0 77969033 T T T T T T T T G G G G T T T T T T G G
3 chr3_77971680 0 77971680 G G G G G G G G T T T T T T T T T T T T
3 chr3_77978413 0 77978413 G G A A A A G G G G G G G G G G G G G G
3 chr3_77980385 0 77980385 G G G G G G G G G G G G G G A G G G G G
3 chr3_77984061 0 77984061 G G T T G T G G T T T T G G G G G G T T
3 chr3_77986066 0 77986066 G G G G G G G G C C C C G G G G G G C C
3 chr3_77990491 0 77990491 G G T T T T G G T T T T T T T T T T T T
3 chr3_78001353 0 78001353 A A A G A G A A A A A A A A A A A A A A
3 chr3_78001855 0 78001855 C T C C C C C C C C C C C C C C C C C C
3 chr3_78005882 0 78005882 G G G G G G G G G G G G G G A A G G G G
3 chr3_78016353 0 78016353 G G G G G G G G A A A A G G G G G G A A
3 chr3_78020429 0 78020429 C C C C C C C C G G G G C C C C C C G G
3 chr3_78023600 0 78023600 A A A A A A A A G G G G A A A A A A G G
3 chr3_78026558 0 78026558 A A G G A A A A A A A A A A A A A A A A
3 chr3_78027147 0 78027147 C G G G G G G G G G G G G G G G G G G G
3 chr3_78030386 0 78030386 C C T T C T C C C C C C C C C C C C C C
3 chr3_78038238 0 78038238 T T T T T T T T G G G G T T T T T T G G
3 chr3_78040793 0 78040793 T T T T T T T T A T A A T T T T T T A A
3 chr3_78041124 0 78041124 G G G G G G G G G G G G G G G G A G G G
3 chr3_78052984 0 78052984 C C C C C C C C G G G G C G C C C C G G
3 chr3_78058130 0 78058130 C C C C C C C C T T T T C C C C C C T T
3 chr3_78059064 0 78059064 A A A A A A A A T T T T A A A A A A T T
3 chr3_78062104 0 78062104 C C C C C C C C C T C C C C C C C C C C
3 chr3_78062127 0 78062127 T T T T T T T T C T C C T T T T T T C C
3 chr3_78063055 0 78063055 C C C C C C C C C T C C C C C C C C C C
3 chr3_78063968 0 78063968 T T T T T T T T G G G G T T T T T T G G
3 chr3_78067218 0 78067218 A A A A A T A A A A A A A A A A A A A A
3 chr3_78072098 0 78072098 A A A A A A A A A A A A A A A G A A A A
3 chr3_78074366 0 78074366 C C C C C C C C T T T T C C C C C C T T
3 chr3_78082698 0 78082698 C C C C C C C C C C C T T T C C C C C C
3 chr3_78091350 0 78091350 G G A G A A G G G G G G G G G G G G G G
3 chr3_78092018 0 78092018 A A A A A A A A G G G G G G G G A A G G
3 chr3_78092351 0 78092351 T T T T T T T T C C C C T T T T T T C C
3 chr3_78093904 0 78093904 A A A A A A A A A C A C A A A A A A C C
3 chr3_78094060 0 78094060 G G G G G G G G G G G G A A A A G G G G
3 chr3_78094525 0 78094525 A A A A A A A A G G G G A A A A A A G G
3 chr3_78103390 0 78103390 G G G G G G G G C C C C G G G G G G C C
3 chr3_78105831 0 78105831 G G G G G G G G G G G G A A G G G G G G
3 chr3_78110710 0 78110710 G G G G G G G G C C C C G G G G G G C C
3 chr3_78115090 0 78115090 G G G G G G G G C G G G G G G G G G G G
3 chr3_78115881 0 78115881 C C T T C C C C C C C C C C C C C C C C
3 chr3_78121094 0 78121094 T T C C C C C C C C C C C C C C C C C C
3 chr3_78131480 0 78131480 C C C C C C C C A C C C C C C C C C C C
3 chr3_78132425 0 78132425 G G G G G G G G A G A A G G G G G G A A
3 chr3_78136114 0 78136114 C C C C C C C C C G C C C C C C C C C C
3 chr3_78141254 0 78141254 C C C C C C C C T T T T C C C C C C T T
3 chr3_78145804 0 78145804 T T T T T T T T T T T T C C T T T T T T
3 chr3_78152790 0 78152790 T T C C C C C C C C C C C C C C C C C C
3 chr3_78159021 0 78159021 C C C C C C C C C C C C C G C C C C C C
3 chr3_78159175 0 78159175 A A A A A A A A G G G G A A A A A A G G
3 chr3_78163268 0 78163268 T T A A A A T T A A A A A A A A A A A A
3 chr3_78167104 0 78167104 G G G G G G G G G G G G G G G G A A G G
3 chr3_78169176 0 78169176 T T T T T T T T T T C C T T T T T T T T
3 chr3_78171578 0 78171578 C C C C C C C C C C T T C C C C C C C C
3 chr3_78190784 0 78190784 G G G G G G G G G G G G G G A A G G G G
3 chr3_78193611 0 78193611 G G G G A G G G G G G G G G G G G G G G
3 chr3_78195262 0 78195262 A A A G A G A A A A A A A A A A A A A A
3 chr3_78197257 0 78197257 G G G G G G G G C C C C G G G G G G C C
3 chr3_78198806 0 78198806 G G G G G G G G G G G G G G G G C C G G
3 chr3_78198853 0 78198853 T T C C C C T T C C C C T T T T T T C C
3 chr3_78201642 0 78201642 G G G G G G G G G G G G A A G G G G G G
3 chr3_78201649 0 78201649 T T T T T T T T C C C C T T T T T T C C
3 chr3_78203357 0 78203357 C C C C C C C C C C C C T T T T T T C C
3 chr3_78204294 0 78204294 C C C T C T C C C C C C C C C C C C C C
3 chr3_78214902 0 78214902 C C C C C T C C C C C C C C C C C C C C
3 chr3_78217205 0 78217205 T T C C T T T T T T T T T T T T T T T T
3 chr3_78233229 0 78233229 A A A A A A A A A A A A G G G G G G A A
3 chr3_78241613 0 78241613 C C C C C C C C C C C C C C C G C C C C
3 chr3_78247619 0 78247619 C C C C C C C C G G G G C C C C C C G G
3 chr3_78259777 0 78259777 C C C C C C C C A A A A C C C C C C A A
3 chr3_78264787 0 78264787 C T C C C C C C C C C C C C C C T T C C
3 chr3_78266541 0 78266541 G G G G G G G G T T T T G G G G G G T T
3 chr3_78269825 0 78269825 C C C C C C C C C C C C C T C C C C C C
3 chr3_78276499 0 78276499 G G G G G G G G A A A A G G G G G G A A
3 chr3_78281980 0 78281980 G G G G G G G G C G G G G G G G G G G G
3 chr3_78284793 0 78284793 G G G G G G G G G G G G A A A A A A G G
3 chr3_78287229 0 78287229 G G G G G G G G T T T T G G G G G G T T
3 chr3_78288816 0 78288816 C C C C C C C C A A A A C C C C C C A A
3 chr3_78293266 0 78293266 A A A A A A A A A A A A A A A A G G A A
3 chr3_78297663 0 78297663 G G G G G G G G A A A A G G G G G G A A
3 chr3_78299464 0 78299464 A A A A A A A A G G G G A A A A A A G G
3 chr3_78309500 0 78309500 G G G G G G G G G G G G A G G G G G G G
3 chr3_78318984 0 78318984 T T T T C C T T T T T T T T T T T T T T
3 chr3_78322078 0 78322078 G G G G G G G G G G G G G G G G A A G G
3 chr3_78332978 0 78332978 G G G G G G G G G G G G G G C C G G G G
3 chr3_78333528 0 78333528 C C C C C C C C G G G G C C C C C C G G
3 chr3_78344721 0 78344721 G G G G G G G G C C C C G G G G G G C C
3 chr3_78354972 0 78354972 T T T T T T T T C C C C T T T T T T C C
3 chr3_78357016 0 78357016 A A A A T T A A A A A A A A A A A A A A
3 chr3_78358938 0 78358938 C C C C C C C C T T T T C C C C C C T T
3 chr3_78359077 0 78359077 G G G G G G G G A A A A G G G G G G A A
3 chr3_78366072 0 78366072 A A A A A A A A A A G G A A A A A A A A
3 chr3_78367956 0 78367956 G G G G G G G G C G G G G G G G G G G G
3 chr3_78371851 0 78371851 G G G G G G G G T T T T G G G G G G T T
3 chr3_78382817 0 78382817 A A A A A C A A A A A A A A A A A A A A
3 chr3_78384024 0 78384024 C C C C C C C C C C C C T T C C C C C C
3 chr3_78393370 0 78393370 T T T T T T T T C C C C T T T T T T C C
3 chr3_78396370 0 78396370 T T T T T T T T C C C C T T T T T T C C
3 chr3_78396689 0 78396689 C C C C C C C C C C C C C T C C C C C C
3 chr3_78398067 0 78398067 T T T T C C T T T T T T T T T T T T T T
3 chr3_78403536 0 78403536 C C C C C C C C C C C C C C C C C T C C
3 chr3_78404819 0 78404819 G G G G G G G G T T T T G G G G G G T T
3 chr3_78405215 0 78405215 G G G G A A G G G G G G G G G G G G G G
3 chr3_78409826 0 78409826 A T T T T T T T T T T T T T T T T T T T
3 chr3_78410542 0 78410542 G G G G G G G G G G G G C G G G G G G G
3 chr3_78415602 0 78415602 C G C C C C C C C C C C C C C C C C C C
3 chr3_78416527 0 78416527 C T C C C C C C C C C C C C C C C C C C
3 chr3_78418603 0 78418603 C C T T C C C C C C C C C C C C C C C C
3 chr3_78423298 0 78423298 C G C C C C C C C C C C C C C C C C C C
3 chr3_78429964 0 78429964 G G G G G G G G G G G G G G G G C C G G
3 chr3_78433709 0 78433709 A A A A A G A A A A A A A A A A A A A A
3 chr3_78438834 0 78438834 A A A A A A A A A A A A C C A A C C A A
3 chr3_78439610 0 78439610 C C C C A C C C C C C C C C C C C C C C
3 chr3_78440796 0 78440796 T T T T T T T T C C C C T T T T T T C C
3 chr3_78443197 0 78443197 G G A A A G G G G G G G G G G G G G G G
3 chr3_78444547 0 78444547 G G G G A G G G G G G G G G G G G G G G
3 chr3_78448535 0 78448535 C C C C C C C C C C C C C C C C T T C C
3 chr3_78453557 0 78453557 G G G G G G G G A A A A G G G G G G A A
3 chr3_78453760 0 78453760 G G A G G G G G G G G G G G A A G G G G
3 chr3_78455657 0 78455657 T T T T C T T T T T T T T T T T T T T T
3 chr3_78456236 0 78456236 C C C C C T C C C C C C C C C C C C C C
3 chr3_78459290 0 78459290 G G A A G G G G G G G G G G G G G G G G
3 chr3_78461935 0 78461935 A A G G A A A A A A A A A A A A A A A A
3 chr3_78464016 0 78464016 G G G G A G G G G G G G G G G G G G G G
3 chr3_78466836 0 78466836 A A A A A A A A G G G G A A A A A A G G
3 chr3_78472481 0 78472481 T T T T T T T T T T T T C C T T T T T T
3 chr3_78472965 0 78472965 A A A A A A A A G G G G A A A A A A G G
3 chr3_78474197 0 78474197 C C C C C C C C T T T T C C C C C C T T
3 chr3_78475077 0 78475077 C T C C C C C C C C C C C C C C C C C C
3 chr3_78476172 0 78476172 G G G G G G G G A A A A G G G G G G A A
3 chr3_78476905 0 78476905 C T C C C C C C C C C C C C C C C C C C
3 chr3_78479197 0 78479197 T T T T T T T T C C C C T T T T T T C C
3 chr3_78481130 0 78481130 C C C C C C C C T T T T C C C C C C T T
3 chr3_78491304 0 78491304 G G C C C G G G G G G G G G G G G G G G
3 chr3_78495130 0 78495130 G G G G G G G G A A A A G G G G G G A A
3 chr3_78505774 0 78505774 C C C C C T C C C C C C C C C C C C C C
3 chr3_78506993 0 78506993 A A T T A A A A A A A A A A A A A A A A
3 chr3_78507865 0 78507865 T T T T T T T T C C C C T T T T T T C C
3 chr3_78510111 0 78510111 C C C C C C C C G G G G C C C C C C G G
3 chr3_78511449 0 78511449 C C C C C C C C C C C C C T T T C C T T
3 chr3_78517655 0 78517655 G G A A A A G G G G G G G G G G G G G G
3 chr3_78523022 0 78523022 G G G G C G G G G G G G G G G G G G G G
3 chr3_78526844 0 78526844 G G G G G G G G A A A A G G G G G G A A
3 chr3_78527701 0 78527701 G G G G G G G G T T T T G G G G G G T T
3 chr3_78527881 0 78527881 A A A A C C A A A A A A A A A A A A A A
3 chr3_78532900 0 78532900 C C C C C C C C C C C C A C C C C C C C
3 chr3_78533214 0 78533214 C C C C C C C C G G G G C C C C C C G G
3 chr3_78533463 0 78533463 G G G G G G G G G G G G A A G G G G G G
3 chr3_78537579 0 78537579 T T T T T T T T T T T T C T T T T T T T
3 chr3_78538682 0 78538682 C C C C C C C C C C C C C C A A C C C C
3 chr3_78544218 0 78544218 A A A A A A A A C C C C A A A A A A C C
3 chr3_78545250 0 78545250 T T T T T T T T G G G G T T T T T T G G
3 chr3_78549183 0 78549183 G G G G G G G G A A A A G G G G G G A A
3 chr3_78550025 0 78550025 T T T T T T T T C C C C T T T T T T C C
3 chr3_78552461 0 78552461 G G G G G G G G A A A A G G G G G G A A
3 chr3_78567723 0 78567723 A A A A A A A A A A A A A A G G A A A A
3 chr3_78582691 0 78582691 C C C T T T C C C C C C C C C C C C C C
3 chr3_78583941 0 78583941 T T T T T T T T C C C C T T T T T T C C
3 chr3_78584142 0 78584142 G G G G G G G G G G G G A G G G G G G G
3 chr3_78590346 0 78590346 C C C T C C C C C C C C C C C C C C C C
3 chr3_78592866 0 78592866 G G G G G G G G G G G G A G G G G G G G
3 chr3_78596199 0 78596199 A A A A A C A A A A A A A A A A A A A A
3 chr3_78596943 0 78596943 G G G G G G G G A A A A G G G G G G A A
3 chr3_78598652 0 78598652 G G G G G G G G G G G G G G A A G G G G
3 chr3_78601319 0 78601319 A A A A A A A A A A A A A A C C A A A A
3 chr3_78613361 0 78613361 G G G G G G G G A A A A G G G G G G A A
3 chr3_78613697 0 78613697 A A A A A A A A A A A A A A A A G G A A
3 chr3_78624167 0 78624167 C C T T T T T T T T T T T T T T T T T T
3 chr3_78625309 0 78625309 G G G G G G G G G G G G C C G G G G G G
3 chr3_78631579 0 78631579 G G G G G G G G C C C C G G G G G G C C
3 chr3_78632609 0 78632609 G G G G G G G G G G G G A A G G G G G G
3 chr3_78632653 0 78632653 T T C C C C C C C C C C C C T T C C C C
3 chr3_78635946 0 78635946 C C C C C C C C C T C C C C C C C C C C
3 chr3_78638586 0 78638586 T T T T T T T T C C C C T T T T T T C C
3 chr3_78643354 0 78643354 C C C C C C C G C C C C C C C C C C C C
3 chr3_78661543 0 78661543 C C C C C C C C C C C C C C C C T T C C
3 chr3_78661687 0 78661687 T T T T T T T T C C C T T T T T T T C C
3 chr3_78673419 0 78673419 C C C C C C C C C T C C C C C C C C C C
3 chr3_78677545 0 78677545 T T T T T T T T C C C C T T T T T T C C
3 chr3_78695926 0 78695926 C C C C C C C C C C C C C C T T C C C C
3 chr3_78701232 0 78701232 G G G G G G G G T T T T G G G G G G T T
3 chr3_78706200 0 78706200 G G G G G G G G A A A A G G G G G G A A
3 chr3_78707466 0 78707466 G G G G G G G G G G C G G G G G G G G G
3 chr3_78714007 0 78714007 A A A A A A A A A A A A A A A A C C A A
3 chr3_78723905 0 78723905 G G G G G G G G G G G G C C G G G G G G
3 chr3_78727424 0 78727424 T T T T C T T T T T T T T T T T T T T T
3 chr3_78736250 0 78736250 A A A A A A G G A A A A A A A A A A A A
3 chr3_78741426 0 78741426 C C C C C G C C C C C C C C C C C C C C
3 chr3_78742671 0 78742671 C C T T C T C C C C C C C C C C C C C C
3 chr3_78745353 0 78745353 G G G G C G G G G G G G G G G G G G G G
3 chr3_78759356 0 78759356 C T T T T T T T T T T T T T T T T T T T
3 chr3_78764301 0 78764301 A A A A A A A A G G G G A A A A A A G G
3 chr3_78765258 0 78765258 A A A A A A A A G G G G A A A A A A G G
3 chr3_78766679 0 78766679 G G G G G G G G G G G G G G A A G G G G
3 chr3_78766848 0 78766848 T T T T T T T T C C C C T T T T T T C C
3 chr3_78767204 0 78767204 A A A A A A A A A A A A A A A A A G A A
3 chr3_78773030 0 78773030 G G G G G G G G A A A A G G G G G G A A
3 chr3_78773121 0 78773121 C C C C C C C C G G G G C C C C C C G G
3 chr3_78780019 0 78780019 G G G G G G A A G G G G G G G G G G G G
3 chr3_78781702 0 78781702 A A A A A T A A A A A A A A A A A A A A
3 chr3_78790963 0 78790963 A G G G G G G G G G G G G G G G G G G G
3 chr3_78796099 0 78796099 G G G G G G G G G G G G G G A A G G G G
3 chr3_78796314 0 78796314 A G A A A A A A A A A A A A A A A A A A
3 chr3_78804339 0 78804339 C C C C C C C C T T T T C C C C C C T T
3 chr3_78812078 0 78812078 C T T T T T T T T T T T T T T T T T T T
3 chr3_78830048 0 78830048 T T T T G T T T T T T T T T T T T T T T
3 chr3_78835578 0 78835578 A A A A A A A A A A A A A G A A A A A A
3 chr3_78837836 0 78837836 C C C C C C C C C C C C C T C C C C C C
3 chr3_78841074 0 78841074 G G G G G G G G G G G G A G G G G G G G
3 chr3_78849707 0 78849707 C C C C C C C C C C C C C C A A C C C C
3 chr3_78863030 0 78863030 C C C C C C C C T T T T C C C C C C T T
3 chr3_78863379 0 78863379 C C C C C C C C G G G G C C C C C C G G
3 chr3_78864763 0 78864763 A G G G G G G G G G G G G G G G G G G G
3 chr3_78874911 0 78874911 G G G G G G G G G G G G G G A A G G G G
3 chr3_78876754 0 78876754 C C C C C C C C G G G G C C C C C C G G
3 chr3_78916487 0 78916487 A A A A A A A A G G G G A A A A A A G G
3 chr3_78921929 0 78921929 C C C C C C C C T T T T C C C C C C T T
3 chr3_78926682 0 78926682 T T T T T T T T C T T T T T T T T T T T
3 chr3_78931416 0 78931416 T T C C C C T T C C C C C C C C C C C C
3 chr3_78936580 0 78936580 T T T T T T T T C C C C T T T T T T C C
3 chr3_78946244 0 78946244 G G A A A A G G A A A A A A A A A A A A
3 chr3_78948015 0 78948015 C C C C C C C C A A A A C C C C C C A A
3 chr3_78951941 0 78951941 G G G G G G G G G G A G G G G G G G G G
3 chr3_78952175 0 78952175 C C C C C C C C C C C C C C C T C C C C
3 chr3_78971443 0 78971443 C C C C C C C C C C C C C C T T C C C C
3 chr3_78972562 0 78972562 C C C C C C C C G G G G C C C C C C G G
3 chr3_78987711 0 78987711 A A G G G G G G G G G G G G G G G G G G
3 chr3_78989370 0 78989370 A A G G G G G G G G G G G G G G G G G G
3 chr3_79016158 0 79016158 A A A A A A A A A A A A A A A A A T A A
3 chr3_79023358 0 79023358 T T T T T T T T T T T T T T A T T T T T
3 chr3_79024953 0 79024953 A A A A A A A A G G G G A A A A A A G G
3 chr3_79026819 0 79026819 G G G G G G G G G G A G G G G G G G G G
3 chr3_79028609 0 79028609 G G G G G G G G C C C C G G G G G G C C
3 chr3_79030185 0 79030185 T T T T T T T T C C C C T T T T T T C C
3 chr3_79030624 0 79030624 G G A A G G G G G G G G G G G G G G G G
3 chr3_79037475 0 79037475 T T C C T T T T T T T T T T T T T T T T
3 chr3_79054017 0 79054017 A A A G A A A A A A A A A A A A A A A A
3 chr3_79054681 0 79054681 A A A A A A A A T T T T A A A A A A T T
3 chr3_79074845 0 79074845 C C T T T T C C T T T T T T T T T T T T
3 chr3_79075001 0 79075001 A A A A A A A A A A A A A A A G A A A A
3 chr3_79079381 0 79079381 T T T T T T T T C C C C T T T T T T C C
3 chr3_79113140 0 79113140 C C C C C T C C C C C C C C C C C C C C
3 chr3_79116911 0 79116911 T T T T T T T T C C C C T T T T T T C C
3 chr3_79119579 0 79119579 A A G G A G A A A A A A A A A A A A A A
3 chr3_79121852 0 79121852 A A A A A G A A A A A A A A A A A A A A
3 chr3_79122674 0 79122674 C C C C C C C C T T T T C C C C C C T T
3 chr3_79127116 0 79127116 A A G G A G A A A A A A A A A A A A A A
3 chr3_79128670 0 79128670 A A A A A A A A C C C C A A A A A A C C
3 chr3_79138629 0 79138629 C C C C C C C C C C C C C C C T C C C C
3 chr3_79141233 0 79141233 T T T T T T T T C C C C T T T T T T C C
3 chr3_79145328 0 79145328 G G G G G G G G G G G G G G A A A A G G
3 chr3_79148535 0 79148535 C C C C T T C C C C C C C C C C C C C C
3 chr3_79150395 0 79150395 A A A A G G A A A A A A A A A A A A A A
3 chr3_79160175 0 79160175 A A A A A A A A C C C C A A A A A A C C
3 chr3_79160564 0 79160564 C C C C C C C C C C C C C T C C C C C C
3 chr3_79170859 0 79170859 G G G G G G G G G G G G G G A A G G G G
3 chr3_79173555 0 79173555 G G G G G G G G G G G G G G A G G G G G
3 chr3_79178958 0 79178958 A A A A A A A A A A A A G G G G A A A A
3 chr3_79182220 0 79182220 T T T T C C T T T T T T T T T T T T T T
3 chr3_79188469 0 79188469 A A A G A A A A A A A A A A A A A A A A
3 chr3_79193290 0 79193290 G G A G G G G G G G G G G G G G G G G G
3 chr3_79195841 0 79195841 A A A A A A A A A A A G A A A A A A G G
3 chr3_79200216 0 79200216 C C C C C C C C C C C C C T C C C C C C
3 chr3_79201768 0 79201768 G G A A A A A A A A A A A A A A A A A A
3 chr3_79204407 0 79204407 A A A A A A A A C C C C A A A A A A C C
3 chr3_79217505 0 79217505 A A A A A A A A A A A A A A T T A A A A
3 chr3_79219527 0 79219527 T T T T T T T T C C C C T T T T T T C C
3 chr3_79224836 0 79224836 C C T T T T C C T T T T T T T T T T T T
3 chr3_79224977 0 79224977 G G G G G G G G G G G G T T T T T T G G
3 chr3_79227362 0 79227362 G G G G G G G G G G A G G G G G G G G G
3 chr3_79232394 0 79232394 G G G G G G G G G G G G G G A G G G G G
3 chr3_79232641 0 79232641 G G G G A G G G G G G G G G A G G G G G
3 chr3_79233802 0 79233802 A A A A A A A A A A A A A G A A A A A A
3 chr3_79244406 0 79244406 T T T T C T T T T T T T T T T T T T T T
3 chr3_79245706 0 79245706 T T C C C C T T C C C C C C C C C C C C
3 chr3_79249227 0 79249227 C C C C C C C C T T T T C C C C C C T T
3 chr3_79249454 0 79249454 T T T T T T T T G G T T T T T T T T G G
3 chr3_79258967 0 79258967 G G A A A A A A A A A A A A A A A A A A
3 chr3_79259736 0 79259736 C C G G G G C C G G G G G G G G G G G G
3 chr3_79264781 0 79264781 C C C C C C C C C C C C C C C C A C C C
3 chr3_79273635 0 79273635 C C C C C C C C C C C C C C C C G G C C
3 chr3_79274469 0 79274469 T T T T G T T T T T T T T T T T T T T T
3 chr3_79282790 0 79282790 A A A A A A A A G G G G A A A A A A G G
3 chr3_79289453 0 79289453 C C A A A C C C C C C C C C C C C C C C
3 chr3_79289995 0 79289995 C C T T T T C C C C C C C C C C C C C C
3 chr3_79290556 0 79290556 C C C C A C C C C C C C C C C C C C C C
3 chr3_79296571 0 79296571 C C C C C C C C T T T T C C C C C C C C
3 chr3_79298250 0 79298250 C C C C C C C C G G G G C C C C C C G G
3 chr3_79300629 0 79300629 C C C C C C C C G G G G C C C C C C G G
3 chr3_79306322 0 79306322 G G A G G G G G G G G G G G G G G G G G
3 chr3_79310750 0 79310750 T T C T T T T T T T T T T T T T T T T T
3 chr3_79313936 0 79313936 G G G G G G G G C C C C G G G G G G C C
3 chr3_79319565 0 79319565 G G G G G G G G T T T T G G G G G G T T
3 chr3_79328500 0 79328500 C C C C C T C C C C C C C C C C C C C C
3 chr3_79330728 0 79330728 T T T T T T T T T T C T T T T T T T C C
3 chr3_79337019 0 79337019 C C C C C T C C C C C C C C C C C C C C
3 chr3_79338862 0 79338862 T T T T T T T T C C C C T T T T T T C C
3 chr3_79341994 0 79341994 G G G G G G G G G G G G A G G G G G G G
3 chr3_79342386 0 79342386 A A A A A A A A A A A A A A A A G G A A
3 chr3_79343012 0 79343012 T T T T T T T T T T T T C T T T T T T T
3 chr3_79343226 0 79343226 A A A A A A A A G G G G A A A A A A G G
3 chr3_79343536 0 79343536 A A A A A A A A A G A A A A A A A A G G
3 chr3_79348282 0 79348282 A A A A A A A A A A G G A A A A A A A A
3 chr3_79357396 0 79357396 T T T T T T T T T T C T T T T T T T C C
3 chr3_79358307 0 79358307 T T T T T T T T T T G T T T T T T T T T
3 chr3_79370662 0 79370662 C C C C C C C C C T C C C C C C C C C C
3 chr3_79372078 0 79372078 A A A A A A A A G G G G A A A A A A G G
3 chr3_79376516 0 79376516 C C T T C T C C C C C C C C C C C C C C
3 chr3_79379236 0 79379236 C C C C C C C C C C C C C C T T C C C C
3 chr3_79385354 0 79385354 G G G G G G G G A A A A G G G G G G A A
3 chr3_79387417 0 79387417 G G G G G G G G C C C C G G G G G G C C
3 chr3_79393572 0 79393572 G G G G G G G G G G A G G G G G G G G G
3 chr3_79399684 0 79399684 G G G G G G G G A A A A G G G G G G A A
3 chr3_79402840 0 79402840 C C C C C C C C T T T T C C C C C C T T
3 chr3_79402934 0 79402934 T T T T T T T T C C C C T T T T T T C C
3 chr3_79403338 0 79403338 G G G G G G G G A G G G G G G G G G G G
3 chr3_79412536 0 79412536 A A A A A A A A T T T T A A A A A A T T
3 chr3_79414139 0 79414139 G G G G G G G G T T T T G G G G G G T T
3 chr3_79416302 0 79416302 T T T T T T T T C C C C T T T T T T C C
3 chr3_79419649 0 79419649 G G G G G G G G A A A A G G G G G G A A
3 chr3_79420080 0 79420080 G G G G G G G G A A A A G G G G G G A A
3 chr3_79424363 0 79424363 C C C C C T C C C C C C C C C C C C C C
3 chr3_79434538 0 79434538 A A A A A A A A A A A A A G A A A A A A
3 chr3_79435995 0 79435995 T T T T T T T T G G G G T T T T T T G G
3 chr3_79439836 0 79439836 A A A G A A A A A A A A A A A A A A A A
3 chr3_79442111 0 79442111 A A A A A A A A C C C C A A A A A A C C
3 chr3_79443639 0 79443639 A A A A A A A A G G G G A A A A A A G G
3 chr3_79448985 0 79448985 C C C C C C C C C C C C C C C C T T C C
3 chr3_79452312 0 79452312 A A A A A A A A G G G G A A A A A A G G
3 chr3_79459106 0 79459106 A G G G G G G G G G G G G G G G G G G G
3 chr3_79459171 0 79459171 T T T T T T T T T T T T T T A A T T T T
3 chr3_79468022 0 79468022 A A A A A A A A A A A A A A A T A A A A
3 chr3_79478713 0 79478713 C G C C C C C C C C C C C C C C C C C C
3 chr3_79483724 0 79483724 A A A A A A A A G G G G A A A A A A G G
3 chr3_79484332 0 79484332 G G G G G G G G T T T T G G G G G G T T
3 chr3_79485357 0 79485357 G G T T G T G G G G G G G G G G G G G G
3 chr3_79489856 0 79489856 A T A A A T A A A A A A A A A A A A A A
3 chr3_79499998 0 79499998 G G G G G G G G G G G G G G A A G G G G
3 chr3_79512128 0 79512128 T T C C C C T T C C C C C C C C C C C C
3 chr3_79514272 0 79514272 C C T T T T C C C C C C C C C C C C C C
3 chr3_79517153 0 79517153 C C C C C C C C C C C C C T C C C C C C
3 chr3_79519759 0 79519759 A A A A A A A A T T T T A A A A A A T T
3 chr3_79522112 0 79522112 T T T T T T C T T T T T T T T T T T T T
3 chr3_79523553 0 79523553 G G G G G G G G G G G G G G G G A G G G
3 chr3_79526687 0 79526687 T T C C C T T T T T T T T T T T T T T T
3 chr3_79527415 0 79527415 T T T T T T T T C C C C T T T T T T C C
3 chr3_79529035 0 79529035 T T C C C C T T C C C C C C C C C C C C
3 chr3_79544766 0 79544766 G G A A A A G G G G G G G G G G G G G G
3 chr3_79549063 0 79549063 G G G G G G G G A A A A G G G G G G A A
3 chr3_79552413 0 79552413 G G A G G G G G G G G G G G G G G G G G
3 chr3_79557650 0 79557650 T T C C C C C C C C C C C C C C C C C C
3 chr3_79571884 0 79571884 G G G G G G G G A A A A G G G G G G A A
3 chr3_79584137 0 79584137 G G G G G G G G A A A A G G G G G G A A
3 chr3_79586385 0 79586385 A A A A A A A A A A A A A G A A A A A A
3 chr3_79594519 0 79594519 C C T T C T C C C C C C C C C C C C C C
3 chr3_79599509 0 79599509 T T T T T T C T T T T T T T T T T T T T
3 chr3_79601993 0 79601993 A A G G G G G G G G G G G G G G G G G G
3 chr3_79616850 0 79616850 A A A A A A A A A A A A A A A A A C A A
3 chr3_79620063 0 79620063 G G G G G G G G C C C C G G G G G G C C
3 chr3_79620633 0 79620633 A A G G G G A A A A A A G G G G A A A A
3 chr3_79621276 0 79621276 T T T T T T T T G G G G T T T T T T G G
3 chr3_79625899 0 79625899 C C T T T T C C C C C C C C C C C C C C
3 chr3_79631887 0 79631887 A A A A G G A A A A A A A A A A A A A A
3 chr3_79646494 0 79646494 C C C C C C C C C C C C C C T T C C C C
3 chr3_79649165 0 79649165 T T T T T T T T C C C C T T T T T T T T
3 chr3_79656058 0 79656058 G G G G G G G G G G G T G G G G G G G G
3 chr3_79660095 0 79660095 C C C C C C C C C C C C C C C C C T C C
3 chr3_79662322 0 79662322 C C C C C C C C C C C C A C C C C C C C
3 chr3_79663236 0 79663236 G G G G G G G G A A A A A G G G G G A A
3 chr3_79664910 0 79664910 C C C C C C C C G G G G C C C C C C G G
3 chr3_79665603 0 79665603 T T T T T T T T C C C C T T T T T T C C
3 chr3_79668994 0 79668994 A A A A A A A A A A A A A G A A A A A A
3 chr3_79669418 0 79669418 C C C C C C C C C C C C C T C C C C C C
3 chr3_79675818 0 79675818 A A A A A G A A A A A A A A A A A A A A
3 chr3_79676034 0 79676034 G G G G A G G G G G G G G G G G G G G G
3 chr3_79677110 0 79677110 T T T T T T T T A A A A T T T T T T A A
3 chr3_79680311 0 79680311 A A A A A A A A A A A A A A G G A A A A
3 chr3_79681549 0 79681549 A A G G G G G G G G G G G G G G G G G G
3 chr3_79682863 0 79682863 C C C C C C C C C C C T C C C C C C C C
3 chr3_79688457 0 79688457 A A A A A A A A G G A G A A A A A A G G
3 chr3_79693069 0 79693069 A A A A A A A A G G G G A A A A A A G G
3 chr3_79693701 0 79693701 G G G G G G G G G G G G A G G G G G G G
3 chr3_79699901 0 79699901 G G G G G G G G G G G G A G G G G G G G
3 chr3_79702765 0 79702765 C C C C C C C C T T T T C C C C C C T T
3 chr3_79703797 0 79703797 A A A A A A A A A A G G A A A A A A A A
3 chr3_79709499 0 79709499 C T C C C C C C C C C C C C C C C C C C
3 chr3_79714062 0 79714062 T T C T T T T T T T T T T T T T T T T T
3 chr3_79723678 0 79723678 T T T T T T T T T T T T T T G G T T T T
3 chr3_79726519 0 79726519 C C C C C C C C C C C C T T T T C C C C
3 chr3_79727095 0 79727095 C C C T C T C C C C C C C C C C C C C C
3 chr3_79729781 0 79729781 T T T T T T T T T T T T C T T T T T T T
3 chr3_79730406 0 79730406 G G G G G G G G T T T T G G G G G G T T
3 chr3_79732765 0 79732765 A A A A A A A A C C C C A A A A A A C C
3 chr3_79733546 0 79733546 A A A T A A A A A A A A A A A A A A A A
3 chr3_79738911 0 79738911 C T C C C C C C C C C C C C C C C C C C
3 chr3_79739925 0 79739925 A A A A A G A A A A A A A A A A A A A A
3 chr3_79744269 0 79744269 C C C C C C C C C T C C C C C C C C T T
3 chr3_79753546 0 79753546 G G G G G G G G A G G G G G G G G G G G
3 chr3_79774050 0 79774050 T T T T T T T T T T T T T T C C T T T T
3 chr3_79776918 0 79776918 C C G G C C C C C C C C C C C C C C C C
3 chr3_79777330 0 79777330 G G G G G G G G G G G G G T G G G G G G
3 chr3_79800058 0 79800058 A A A A A A A A A A A A A A A G A A A A
3 chr3_79801431 0 79801431 G G G G G G G G G G G G G G A A G G G G
3 chr3_79809368 0 79809368 A A G G G G G G A A A A A A G G G G A A
3 chr3_79810770 0 79810770 C C C C C C C T C C C C C C C C C C C C
3 chr3_79812606 0 79812606 G G G G G G G G C C C C G G G G G G C C
3 chr3_79816651 0 79816651 C C C C C C C C C C C C C C C C T T C C
3 chr3_79819429 0 79819429 T T T T T T T T C C C C T T T T T T C C
3 chr3_79833577 0 79833577 C C C C C C C C C C C C C C C C A C C C
3 chr3_79840132 0 79840132 T T T T T T T T C C C C T T T T T T C C
3 chr3_79841478 0 79841478 A A A A A A A A G G G G A A A A A A G G
3 chr3_79842469 0 79842469 T T T T T T T T G G G G T T T T T T G G
3 chr3_79869527 0 79869527 G G G G G G G G G G G G G G G G A G G G
3 chr3_79876774 0 79876774 T T A A A A T T T T T T T T T T T T T T
3 chr3_79881837 0 79881837 G G A G G G G G G G G G G G G G G G G G
3 chr3_79887989 0 79887989 C C C T C C C C C C C C C C C C C C C C
3 chr3_79888889 0 79888889 G G G G G G G G G G G G A G G G G G G G
3 chr3_79890682 0 79890682 C C C C C C C C C C C C C C C C A A C C
3 chr3_79890913 0 79890913 G G A G G G G G G G G G G G G G G G G G
3 chr3_79898182 0 79898182 C C C C C C C C T T T T C C C C C C T T
3 chr3_79901179 0 79901179 C C C C C C C C G G G G C C C C C C G G
3 chr3_79906578 0 79906578 C T C C C C C C C C C C C C C C C C C C
3 chr3_79906891 0 79906891 T T C C C C T T C C C C C C C C T T C C
3 chr3_79910621 0 79910621 C C C C C C C C T T T T C C C C C C T T
3 chr3_79910889 0 79910889 A A A A A A A A G G A A A A A A A A G G
3 chr3_79911585 0 79911585 G G G G G G G G G G G G G G A G G G G G
3 chr3_79917080 0 79917080 A G G G G G G G G G G G G G G G G G G G
3 chr3_79917265 0 79917265 C C C T C C C C C C C C C C C C C C C C
3 chr3_79919407 0 79919407 G G G G C G G G G G G G G G G G G G G G
3 chr3_79919421 0 79919421 C C C C C C C C T T T T C C C C C C T T
3 chr3_79927514 0 79927514 C C C C C C C C C C C C C C T T C C C C
3 chr3_79927539 0 79927539 G G G G G G G G G G G G A A A A A A G G
3 chr3_79934183 0 79934183 A A T T T T A A T T T T T T T T T T T T
3 chr3_79938947 0 79938947 C C C C C C C C T T T T C C C C C C T T
3 chr3_79939414 0 79939414 G G G G G G G G A G G G G G G G G G G G
3 chr3_79943183 0 79943183 G G G G G G G G G G G G A G G G G G G G
3 chr3_79943822 0 79943822 T T T T C T T T T T T T T T T T T T T T
3 chr3_79954171 0 79954171 C C C C C C C C C C C C C C T T C C C C
3 chr3_79955582 0 79955582 C C C C C C C C T T T T C C C C C C T T
3 chr3_79971496 0 79971496 T T A A A A T T A A A A A A A A A A A A
3 chr3_79977732 0 79977732 C C T T T T C C T T T T T T T T T T T T
3 chr3_79982019 0 79982019 C C C C C C C C T T T T T T T T T T T T
3 chr3_79982685 0 79982685 T T T T T T A T T T T T T T T T T T T T
3 chr3_79987145 0 79987145 T T T T T T T T T T T T T T T T G G T T
3 chr3_79990636 0 79990636 C C C C C C C C T T T T C C C C C C T T
3 chr3_79991615 0 79991615 T T T T T T T T C C C C T T T T T T C C
3 chr3_80004603 0 80004603 T T T T T T T T A T T T T T T T T T A A
3 chr3_80007682 0 80007682 A G A A A A A A A A A A A A A A A A A A
3 chr3_80009930 0 80009930 T T T T T T T T C C C C T T T T T T C C
3 chr3_80010528 0 80010528 C C C C C C C C G G G G C C C C C C G G
3 chr3_80015870 0 80015870 G G G G G G G G G G A G G G G G G G G G
3 chr3_80016201 0 80016201 A A G G A A A A A A A A A A A A A A A A
3 chr3_80018490 0 80018490 G G G G G G G G A A A A G G G G G G G G
3 chr3_80023411 0 80023411 T T T T T T T T T T T T A A A A A A T T
3 chr3_80024886 0 80024886 G G G G G G G G G G G G G G G G C C G G
3 chr3_80043427 0 80043427 A A A A A G A A G G G G G G G G G G G G
3 chr3_80052532 0 80052532 G T T T T T T T T T T T T T T T T T T T
3 chr3_80054911 0 80054911 G G G G G G G G G G G G C G G G G G G G
3 chr3_80056250 0 80056250 G G A G G G G G G G G G G G G G G G G G
3 chr3_80059632 0 80059632 A A A A A A A A A A A T A A A A A A A A
3 chr3_80067262 0 80067262 G G G G G G G G G G A G G G G G G G G G
3 chr3_80069924 0 80069924 C C C C C C C C T T T T T T T T T T T T
3 chr3_80076093 0 80076093 T T T T T T T T C C C C T T T T T T C C
3 chr3_80078458 0 80078458 T T T T T T T T G G G G T T T T T T G G
3 chr3_80079956 0 80079956 G G G G G G G G G G G G A G G G G G G G
3 chr3_80081943 0 80081943 T T T T T T T T T T T T T T T T G G T T
3 chr3_80082822 0 80082822 G G A A G G G G G G G G G G G G G G G G
3 chr3_80083818 0 80083818 A A A A A A A A G G G G A A A A A A G G
3 chr3_80085089 0 80085089 T T T T T T T T T T T T C T T T T T T T
3 chr3_80087017 0 80087017 C C C C C C C C C C C C A C C C C C C C
3 chr3_80087322 0 80087322 A A A A A A A A A A A A A A A G A A A A
3 chr3_80092985 0 80092985 C C C C C C C C C C C C C T C C C C C C
3 chr3_80105937 0 80105937 C C C C C C C C C C C T C C C C C C C C
3 chr3_80106382 0 80106382 A A A A A A A A A A A A A A A A G G A A
3 chr3_80107231 0 80107231 T T C C C C C C C C C C C C C C C C C C
3 chr3_80112961 0 80112961 T T C C C C T T C C C C C C C C C C C C
3 chr3_80120513 0 80120513 C C C C C T C C C C C C C C C C C C C C
3 chr3_80120724 0 80120724 G G G G G G G G G G G G A G G G G G G G
3 chr3_80125096 0 80125096 C C C C C C C G C C C C C C C C C C C C
3 chr3_80125477 0 80125477 C C C C C T C C C C C C C C C C C C C C
3 chr3_80136523 0 80136523 G G G G A G G G G G G G G G G G G G G G
3 chr3_80136969 0 80136969 C C C C C G C C C C C C C C C C C C C C
3 chr3_80142214 0 80142214 G G G G G G G G A G G G G G G G G G G G
3 chr3_80143265 0 80143265 C C C C C C C C C C C C C C C C G G C C
3 chr3_80147196 0 80147196 G G G G G G G G G G G G G G A G G G G G
3 chr3_80150023 0 80150023 G G G G G G G G G G G G T T G G G G G G
3 chr3_80150503 0 80150503 C C C C C C C C T T T T C C C C C C T T
3 chr3_80159132 0 80159132 C C C C C C C C C C C C C C T T C C C C
3 chr3_80159571 0 80159571 G G G G G G G G A A A A G G G G G G A A
3 chr3_80161533 0 80161533 G G G G G G G G A A A A G G G G G G A A
3 chr3_80166488 0 80166488 A A A A A A A A G G G G A A A A A A G G
3 chr3_80175752 0 80175752 A A A A A A A A A A A A A C A A A A A A
3 chr3_80185543 0 80185543 C C C C C C C C C C C G C C C C C C C C
3 chr3_80194156 0 80194156 C T C C C C T T C C C C C C C C C C C C
3 chr3_80197236 0 80197236 C C C C C C C C C C C C T T C C C C C C
3 chr3_80203502 0 80203502 G G G G T T G G G G G G G G G G G G G G
3 chr3_80206155 0 80206155 G G G G G G G G A A A A G G G G G G A A
3 chr3_80224477 0 80224477 T T T T T T T T C C C C T T T T T T C C
3 chr3_80225242 0 80225242 A A A A A A A A A A A A C C C C A A A A
3 chr3_80227661 0 80227661 T T C C C C T T T T T T C C C C C C T T
3 chr3_80253086 0 80253086 G G G G G G A A G G G G G G G G G G G G
3 chr3_80257971 0 80257971 C C C C C T C C C C C C C C C C C C C C
3 chr3_80260798 0 80260798 G G A A G G G G G G G G G G G G G G G G
3 chr3_80265993 0 80265993 T T T T T T T T G G G G T T T T T T G G
3 chr3_80266059 0 80266059 A A A A A A A A A G G G A A A A A A A A
3 chr3_80267260 0 80267260 C C C C C C C C C C C C C T C C C C C C
3 chr3_80289803 0 80289803 A A A A A A A A A A A A A A A A G G A A
3 chr3_80310869 0 80310869 T T T T T T T T T T T T C T T T T T T T
3 chr3_80317797 0 80317797 C C C C C C C C A C C C C C C C C C A A
3 chr3_80321749 0 80321749 C C C C C C C C T T T T C C C C C C T T
3 chr3_80321936 0 80321936 A A A A A A G G A A A A A A A A A A A A
3 chr3_80321980 0 80321980 T T T T T T C C T T T T T T T T T T T T
3 chr3_80322716 0 80322716 G G G G G G G G G G A G G G G G G G G G
3 chr3_80323611 0 80323611 G G A A A A G G A A A A A A A A A A A A
3 chr3_80330197 0 80330197 G G A A A A G G A A A A A A A A A A A A
3 chr3_80330587 0 80330587 G G G G G G G G C C C C G G G G G G C C
3 chr3_80334797 0 80334797 G G T T T T G G G G G G G G G G G G G G
3 chr3_80336072 0 80336072 G G G G G G G G G G G G C G G G G G G G
3 chr3_80357992 0 80357992 G G G G G G G G A A A A G G G G G G A A
3 chr3_80361145 0 80361145 G G G G G G G G G G A G G G G G G G G G
3 chr3_80414998 0 80414998 C C C C C C C C T T T T C C C C C C T T
3 chr3_80420654 0 80420654 A A A A G G A A G G G G A A A A A A G G
3 chr3_80421896 0 80421896 G G G G G G G G G G G G G T G G G G G G
3 chr3_80430389 0 80430389 G G G G A A G G A A A A G G G G G G A A
3 chr3_80436647 0 80436647 A A A A A A A A G G G G A A A A A A G G
3 chr3_80441615 0 80441615 T T A A T T T T T T T T T T T T T T T T
3 chr3_80458719 0 80458719 G G G G A G G G G G G G G G G G G G G G
3 chr3_80470211 0 80470211 C C C C C C C C C C C C C C C T C C C C
3 chr3_80475245 0 80475245 C C C C C C C C A A A A C C C C C C A A
3 chr3_80485360 0 80485360 C C T T C T C C C C C C C C C C C C C C
3 chr3_80510753 0 80510753 A A A A A A A A G G G G A A A A A A G G
3 chr3_80513890 0 80513890 C C C C C G C C C C C C C C C C C C C C
3 chr3_80523231 0 80523231 T T T T T T T T A A A A T T T T T T A A
3 chr3_80525823 0 80525823 C C C C C C C C T T T T C C C C C C T T
3 chr3_80537202 0 80537202 G G G G A A G G G G G G G G G G G G G G
3 chr3_80537229 0 80537229 A A A A A A A A G G G G A A A A A A G G
3 chr3_80564325 0 80564325 A A A A A A A A G G G G A A A A A A G G
3 chr3_80586004 0 80586004 C C C C C T C C C C C C C C C C C C C C
3 chr3_80596256 0 80596256 G G G G G G G G C C C C G G G G G G C C
3 chr3_80607640 0 80607640 A A A A A A A A T T T T A A A A A A T T
3 chr3_80626118 0 80626118 C C C C C C C C C C C C C C T T C C C C
3 chr3_80627489 0 80627489 G G G G G G G G A A A A G G G G G G A A
3 chr3_80630620 0 80630620 G G A A A A G G A A A A A A A A A A A A
3 chr3_80632089 0 80632089 G G G G G G G G A A A A G G G G G G A A
3 chr3_80633189 0 80633189 C T C C C C C C C C C C C C C C C C C C
3 chr3_80646928 0 80646928 C C C C C C C C T T T T C C C C C C T T
3 chr3_80647331 0 80647331 A A G G G G A A G G G G A A A A A A G G
3 chr3_80649343 0 80649343 C C C C C C C C T T T T C C C C C C T T
3 chr3_80650601 0 80650601 G G G G G G G G A A A A G G G G G G A A
3 chr3_80657042 0 80657042 C C C C C C C C A A A A C C C C C C A A
3 chr3_80658954 0 80658954 C C C C C T C C C C C C C C C C C C C C
3 chr3_80663032 0 80663032 G G G G G G G G G G G G G G G G A G G G
3 chr3_80664774 0 80664774 T T T T T T T T G G G G T T T T T T G G
3 chr3_80666031 0 80666031 G G G G G G G G G G G G G G G G G T G G
3 chr3_80671198 0 80671198 A A A A A A A A A A A A A A A G A A A A
3 chr3_80692934 0 80692934 C C C C C C C C C T C C C C C C C C C C
3 chr3_80693151 0 80693151 A A A A A A A C A A A A A A A A A A A A
3 chr3_80693714 0 80693714 T T T T T T T T C C C C T T T T T T C C
3 chr3_80703624 0 80703624 A A G G G G A G G G G G G G G G G G G G
3 chr3_80703787 0 80703787 G G G G G G G G C C C C G G G G G G C C
3 chr3_80705753 0 80705753 T T T T T T T T T T T T C T T T T T T T
3 chr3_80707678 0 80707678 G G G G G G G G A G G G G G G G G G G G
3 chr3_80725657 0 80725657 A A C C C C C C C C C C C C C C C C C C
3 chr3_80729679 0 80729679 A A G G G G A A G G G G G G G G G G G G
3 chr3_80729846 0 80729846 A G G G G G G G G G G G G G G G G G G G
3 chr3_80730524 0 80730524 A G A A A A A A A A A A A A A A A A A A
3 chr3_80732846 0 80732846 G G A A A A G G G G G G G G G G G G G G
3 chr3_80733716 0 80733716 C G G G G G G G G G G G G G G G G G G G
3 chr3_80737806 0 80737806 T T G G G G T T G G G G T T T T T T G G
3 chr3_80744367 0 80744367 G G G G G G G G G G G G G G G G A G G G
3 chr3_80747716 0 80747716 G G G G G G G G G G G G G G A G G G G G
3 chr3_80748017 0 80748017 T T T T T T T T C C C C T T T T C C C C
3 chr3_80748177 0 80748177 C C C C C G C C C C C C C C C C C C C C
3 chr3_80750360 0 80750360 C C C C C C C C C C C C C C C C T T T T
3 chr3_80752204 0 80752204 G G G G A G G G G G G G G G G G G G G G
3 chr3_80752435 0 80752435 T T T T T T T T G G G G T T T T T T G G
3 chr3_80755866 0 80755866 C T C C C C C C T T T T C C C C C C T T
3 chr3_80756825 0 80756825 A A A A A A A A A A A G A A A A A A A A
3 chr3_80757001 0 80757001 A A A A A A A A A A A A G G A A A A A A
3 chr3_80763080 0 80763080 T T T T T T T T G G G G T T T T T T G G
3 chr3_80767524 0 80767524 A A A G A A A A G G G G G G G G G G G G
3 chr3_80769646 0 80769646 C C C C C C C C C C C C C T C C C C C C
3 chr3_80771206 0 80771206 A A A A A A A G A A A A A A A A A A A A
3 chr3_80774324 0 80774324 A A A G A A A A A G A A A A A A A A A A
3 chr3_80778518 0 80778518 C C C C C C C C T T T T C C C C C C T T
3 chr3_80782741 0 80782741 A A A A A A A A A A A A A A A A G G A A
3 chr3_80784184 0 80784184 G G G G T T G G G G G G G G G G G G G G
3 chr3_80784738 0 80784738 T T T T T T T T T T T T T T C T T T T T
3 chr3_80785163 0 80785163 T T T T T T T T C C C C T T T T T T C C
3 chr3_80794787 0 80794787 C C C C C C C C G G G G C C C C C C G G
3 chr3_80796370 0 80796370 C C C C C C C C C C C C C T C C C C C C
3 chr3_80812207 0 80812207 C C C T C C C C C C C C C C C C C C C C
3 chr3_80813017 0 80813017 A A A A A A A A A A A A A A A A A G A A
3 chr3_80813810 0 80813810 C C C C C C C C C C C C A C C C C C C C
3 chr3_80815005 0 80815005 A A A A A A A G A A A A A A A A A A A A
3 chr3_80818056 0 80818056 A A A A A A A A T T T T A A A A A A T T
3 chr3_80819970 0 80819970 A A A A A A A A A A A A A G A A A A A A
3 chr3_80824774 0 80824774 T T T T T T T T C C T T T T T T T T T T
3 chr3_80829585 0 80829585 C C C C C C C C T T T T C C C C C C T T
3 chr3_80840967 0 80840967 G G G G G G G G G G G G A A G G G G G G
3 chr3_80842328 0 80842328 G G C G G G G G G G G G G G G G G G G G
3 chr3_80843024 0 80843024 G G G G G G G G A G G G G G G G G G G G
3 chr3_80843804 0 80843804 T T G G G G T T G G G G G G G G G G G G
3 chr3_80848508 0 80848508 G G G G G G G G G G G G T T T T T T G G
3 chr3_80856146 0 80856146 C C C C C C C C T T T T C C C C C C T T
3 chr3_80865238 0 80865238 A A A A A A A G A A A A A A A A A A A A
3 chr3_80868131 0 80868131 C T C C C C C C C C C C C C C C C C C C
3 chr3_80874668 0 80874668 G G A A A A G G A A A A A A A A A A A A
3 chr3_80883272 0 80883272 G G T T T T G G T T T T G G G G T T T T
3 chr3_80884475 0 80884475 T T T T T T T T T T T T T T T T C C T T
3 chr3_80893387 0 80893387 C C C C C C C C T T T T C C C C C C T T
3 chr3_80895984 0 80895984 A A A A A A A A A A A A A A A G A A A A
3 chr3_80896340 0 80896340 A A A A A A A A G G G G A A A A A A G G
3 chr3_80906150 0 80906150 C C C C C C C C T T T T C C C C C C T T
3 chr3_80915963 0 80915963 C C C C C C C C T T T T C C C C C C T T
3 chr3_80924351 0 80924351 A A A A A A A A A A A A A A T T A A A A
3 chr3_80924538 0 80924538 C C C C C C C C C C C C C C C C C T C C
3 chr3_80925689 0 80925689 C C C C C C C C C T C C C C C C C C T T
3 chr3_80925831 0 80925831 T T T T T T C T T T T T T T T T T T T T
3 chr3_80954618 0 80954618 T T T T T T T T T T T T T T T T C C T T
3 chr3_80957810 0 80957810 G G G G G G G G G G G G G G C G G G G G
3 chr3_80962721 0 80962721 T T T T T T T T C T C T T T T T T T C C
3 chr3_80967970 0 80967970 T T T T T T T T A A A A T T T T T T A A
3 chr3_80969531 0 80969531 A A A A A A A A G G G G A A A A A A G G
3 chr3_80969543 0 80969543 C C C C C C C C G G G G C C C C C C G G
3 chr3_80973363 0 80973363 G G G G G G G G G G G G G G G G A A G G
3 chr3_80986916 0 80986916 T T T T T T T T T T T T G G T T T T T T
3 chr3_80993592 0 80993592 T T C C C C T T C C C C C T T T C C C C
3 chr3_80993790 0 80993790 C C C C A C C C C C C C C C C C C C C C
3 chr3_81023605 0 81023605 T T C C C C T T C C C C C T C C T T C C
3 chr3_81038141 0 81038141 G G T T T T G G T T T T T T T T T T T T
3 chr3_81038402 0 81038402 G G A A A A G G G G G G G G G G G G G G
3 chr3_81041562 0 81041562 G G A A A A G G A A A A A A A A A A A A
3 chr3_81044120 0 81044120 T T C C C C T T C T C T C C C C C C C C
3 chr3_81051362 0 81051362 C C C C C C C C T T T T C C C C C C T T
3 chr3_81063824 0 81063824 C C C T C C C C C C C C C C C C C C C C
3 chr3_81064098 0 81064098 G G G G G G G G G G G G A A A A A A G G
3 chr3_81075263 0 81075263 T T T T T T T T C C C C T T T T T T C C
3 chr3_81084791 0 81084791 A A A A A C A A A A A A A A A A A A A A
3 chr3_81089385 0 81089385 A A A G A A A A A A A A A A A A A A A A
3 chr3_81094135 0 81094135 A A A A A A A A G G G G A A A A A A G G
3 chr3_81094821 0 81094821 T T T T T T T T G G G G T T T T T T G G
3 chr3_81100347 0 81100347 A A T T T T A A T T T T T T T T T T T T
3 chr3_81100361 0 81100361 A A A A A A A G A A A A A A A A A A A A
3 chr3_81100736 0 81100736 T T T T T T T T C C C C T T T T T T C C
3 chr3_81110824 0 81110824 T T T T T T T T C C C C T T T T T T C C
3 chr3_81110891 0 81110891 A A A G A A A A A A A A A A A A A A A A
3 chr3_81113648 0 81113648 A A A A A A A A C C C C A A A A A A C C
3 chr3_81115558 0 81115558 C C C C C T C C C C C C C C C C C C C C
3 chr3_81121482 0 81121482 C C C C C C C C C C C C C C C C C T C C
3 chr3_81122266 0 81122266 C C C C C C C C C C C C C C C C G G C C
3 chr3_81124747 0 81124747 A A G G A G A A A A A A A A A A A A A A
3 chr3_81130951 0 81130951 C C C C C C C C C C C C C T C C C C C C
3 chr3_81139302 0 81139302 T T T T T T T T T T T T T T A A T T T T
3 chr3_81140067 0 81140067 G G G G G G G G A A A A G G G G G G A A
3 chr3_81140926 0 81140926 C C C C C C C C T T T T C C C C C C T T
3 chr3_81145824 0 81145824 C C C C C C C T C C C C C C C C C C C C
3 chr3_81145985 0 81145985 A A A A A A A A A A A A G G A A A A A A
3 chr3_81150608 0 81150608 C C A C C C C C C C C C C C C C C C C C
3 chr3_81155796 0 81155796 A A A A A A A A A A A A C C A A A A A A
3 chr3_81157015 0 81157015 A A A A A T A A A A A A A A A A A A A A
3 chr3_81164629 0 81164629 T T T T T T T T A A A A T T T T T T A A
3 chr3_81169434 0 81169434 C C C C C C C C T T T T C C C C C C T T
3 chr3_81183098 0 81183098 A A A A A A A A A C A A A A A A A A A A
3 chr3_81186856 0 81186856 T T T T T T T T C C C C T T T T T T C C
3 chr3_81188370 0 81188370 C C C C C C C C C C C C C C C G C C C C
3 chr3_81193880 0 81193880 T T T T T T T T C C C C T T T T T T C C
3 chr3_81195419 0 81195419 G G G G G G G G G G A G G G G G G G G G
3 chr3_81197251 0 81197251 G G G G G G G G G G G G G G A G G G G G
3 chr3_81198291 0 81198291 T T T T T T T T C C C C T T T T C C C C
3 chr3_81209302 0 81209302 T T T T T T T T T T T T T T C C T T T T
3 chr3_81214054 0 81214054 G G G G G G G G A A A G G G G G G G G G
3 chr3_81224179 0 81224179 C C C C C C C C C C C C C C C C T T C C
3 chr3_81226636 0 81226636 G G G G G G G G C C C C G G G G G G C C
3 chr3_81229434 0 81229434 C C C C C C C C C C C T C C C C C C C C
3 chr3_81229664 0 81229664 C C C C C C C C A A A A C C C C C C A A
3 chr3_81233251 0 81233251 T T T T T T T T C C T T T T T T T T C C
3 chr3_81250878 0 81250878 C C C C C C C C A A A A C C C C C C A A
3 chr3_81256559 0 81256559 G G G G G G G G A A A A G G G G G G A A
3 chr3_81271084 0 81271084 T T T T T T C T T T T T T T T T T T T T
3 chr3_81273989 0 81273989 A A G G G G A A G G G G G G G G G G G G
3 chr3_81274652 0 81274652 G G G G G G G G G G G G A G A A G G G G
3 chr3_81275304 0 81275304 A A A A A A A A C C C C A A A A A A C C
3 chr3_81277712 0 81277712 C C C C C T C C C C C C C C C C C C C C
3 chr3_81283865 0 81283865 G G G G G G G G G G G G G G G G A A G G
3 chr3_81284016 0 81284016 C C C C C C C C C C C C C C C T C C C C
3 chr3_81288324 0 81288324 G G G G G G G G G G G G G T G G G G G G
3 chr3_81290161 0 81290161 T T T T T T T T T T C T T T T T T T C C
3 chr3_81308351 0 81308351 C C C C C C C C C C C C G G C C C C C C
3 chr3_81318445 0 81318445 A A A A A A A A A A A A A A A A A G A A
3 chr3_81335549 0 81335549 A A A A A A A A A A A A A G A A A A A A
3 chr3_81336093 0 81336093 A A A A A C A A A A A A A A A A A A A A
3 chr3_81337298 0 81337298 C C C C C C C C C C C C C C C C T T C C
3 chr3_81339886 0 81339886 G G G G C G G G C C C C C C C C C C C C
3 chr3_81344280 0 81344280 G G G G A G G G G G G G G G G G G G G G
3 chr3_81351612 0 81351612 A A A A A A A A G G G G A A A A A A G G
3 chr3_81357142 0 81357142 A A A A A A A A G G G G A A A A A A G G
3 chr3_81359939 0 81359939 C C A A C C C C C C C C C C C C C C C C
3 chr3_81387768 0 81387768 A A A A A A A A G G G G A A A A A A G G
3 chr3_81396122 0 81396122 G G G G G G G G A A A A G G G G G G A A
3 chr3_81397486 0 81397486 T T T T T T T T C C C C T T T T T T C C
3 chr3_81397764 0 81397764 C T T T T T T T T T T T T T T T T T T T
3 chr3_81398880 0 81398880 T T T T T T T T T T T T G T T T T T T T
3 chr3_81420172 0 81420172 T T T T T T T T T T T T T T C C T T T T
3 chr3_81427433 0 81427433 A A A A A A A A A A A A A A G G A A A A
3 chr3_81436854 0 81436854 T T T T C T T T T T T T T T T T T T T T
3 chr3_81439081 0 81439081 G G G G G G A G G G G G G G G G G G G G
3 chr3_81442028 0 81442028 C C G G C C C C C C C C C C C C C C C C
3 chr3_81442233 0 81442233 C C C C C C C C C C C C A C C C C C C C
3 chr3_81450458 0 81450458 G G A G G G G G G G G G G G G G G G G G
3 chr3_81450899 0 81450899 A A A A A A A A A A A G A A A A A A A A
3 chr3_81455808 0 81455808 T T T T T T T T T T T T T T T T C C T T
3 chr3_81461496 0 81461496 G G T T T T G T T T T T T T T T T T T T
3 chr3_81462684 0 81462684 G G G G G G G G A A A A G G G G A A A A
3 chr3_81464826 0 81464826 G G G T G T G G G G G G G G G G G G G G
3 chr3_81465136 0 81465136 C C C C C C C C T T T T C C C C C C T T
3 chr3_81473150 0 81473150 C C C C C C C C T T T T C C C C C C T T
3 chr3_81482413 0 81482413 C C C C C C C C C C C C A A C C C C C C
3 chr3_81493785 0 81493785 T T T T C T T T T T T T T T T T T T T T
3 chr3_81494375 0 81494375 G G G G G G G G A A A A G G G G G G A A
3 chr3_81497369 0 81497369 A A G G G G A A G G G G G G G G G G G G
3 chr3_81498797 0 81498797 T T C T C T T T T T T T T T T T T T T T
3 chr3_81500297 0 81500297 G G G G G G G G G G G G A G G G G G G G
3 chr3_81502147 0 81502147 G G G G A G G G G G G G G G G G G G G G
3 chr3_81505832 0 81505832 A A G G G G A A G G G G G G G G G G G G
3 chr3_81507886 0 81507886 G G G G G G G G A A A A G G G G G G A A
3 chr3_81509626 0 81509626 G G G G G G G G G G G G A G G G G G G G
3 chr3_81510679 0 81510679 T T T T T T T T T T T T T T C C T T T T
3 chr3_81534324 0 81534324 T T T T T T T T T T T T T T T T G T T T
3 chr3_81541650 0 81541650 T T T T C T T T C C C C T T T T T T C C
3 chr3_81542199 0 81542199 T T T T T T T T T T T T C T T T T T T T
3 chr3_81557105 0 81557105 G G G G G G G G T T T T G G G G G G T T
3 chr3_81559469 0 81559469 T T C T C T T T T T T T T T T T T T T T
3 chr3_81561063 0 81561063 A A A A A A A A G G G G G G G G G G G G
3 chr3_81562832 0 81562832 C C C C C C C C G G G G C C C C C C G G
3 chr3_81564620 0 81564620 T T T T T T T T T T G T T T T T T T T T
3 chr3_81566104 0 81566104 A A A A A A A A G G G G A A A A A A G G
3 chr3_81568432 0 81568432 A A A A A A G G A A A A A A A A A A A A
3 chr3_81573515 0 81573515 C C C C C C C C T T T T C C C C C C T T
3 chr3_81576610 0 81576610 T T C C C C T T C C C C C C C C C C C C
3 chr3_81579475 0 81579475 G G G G G G G G G G G G G G A G G G G G
3 chr3_81583023 0 81583023 C C C C C C C C T T T T C C C C C C T T
3 chr3_81583246 0 81583246 A A A A A A A A G G G G A A A A A A G G
3 chr3_81585910 0 81585910 A A A A A A A A G G G G A A A A A A G G
3 chr3_81602716 0 81602716 T T T T T T T T T T T T T T C T T T T T
3 chr3_81615179 0 81615179 A A A A A A A A G G G G A A A A A A G G
3 chr3_81617594 0 81617594 T T T T C C T T T T T T T T T T T T T T
3 chr3_81624643 0 81624643 A A A A A A A G A A A A A A A A A A A A
3 chr3_81625625 0 81625625 C C C C C C C C C C C C C T C C C C T T
3 chr3_81628106 0 81628106 C C C C C C C C G G G G C C C C C C G G
3 chr3_81630026 0 81630026 T T T T T T T T C C C C T T T T T T C C
3 chr3_81636940 0 81636940 C C C C C C C C C C C C C C C C A A C C
3 chr3_81641556 0 81641556 A A T T T T A A T T T T T T T T A A T T
3 chr3_81649700 0 81649700 C C C C C C C C C C C C C C C T C C C C
3 chr3_81654032 0 81654032 C C C C C C C C C C C C A C C C C C C C
3 chr3_81658553 0 81658553 C C C C C C C C C C C C C T C C C C C C
3 chr3_81663656 0 81663656 G G G G A G G G A A A A A A A A A A A A
3 chr3_81664354 0 81664354 T T T T T T T T T T C T T T T T T T T T
3 chr3_81665119 0 81665119 G G G G G G G G G G G G A G G G G G G G
3 chr3_81669714 0 81669714 T T T T T T C T T T T T T T T T T T T T
3 chr3_81672503 0 81672503 G G G G A G G G G G G G G G G G G G G G
3 chr3_81682002 0 81682002 G G G G G G G G G G G G A G G G G G G G
3 chr3_81689171 0 81689171 G G G G G G G G C C C C G G G G G G C C
3 chr3_81701662 0 81701662 G G G G G G G G C G C C G G G G G G C C
3 chr3_81702411 0 81702411 A A C C A A A A A A A A A A A A A A A A
3 chr3_81715874 0 81715874 T T T T T T T T C T C T T T T T T T T T
3 chr3_81717983 0 81717983 T T T T C T T T T T T T T T T T T T T T
3 chr3_81719190 0 81719190 T T T T T T T T T T T T C T T T T T T T
3 chr3_81720415 0 81720415 A A A A A A A A A A A A A C A A A A A A
3 chr3_81721715 0 81721715 T T C C C C T T T T T T T T T T T T T T
3 chr3_81723017 0 81723017 A A A A A A A A A A A A A A A G A A A A
3 chr3_81727589 0 81727589 G G A G G G G G G G G G G G G G G G G G
3 chr3_81730739 0 81730739 C C C C C T C C T T T T C C C C C C T T
3 chr3_81735004 0 81735004 C C C C C C C C T T T T C C C C C C T T
3 chr3_81736702 0 81736702 C C C C C C C C C C C C C T C C C C C C
3 chr3_81744993 0 81744993 A A A A A G A A A A A A A A A A A A A A
3 chr3_81745144 0 81745144 A A A A A A A A C C C C A A A A A A C C
3 chr3_81748609 0 81748609 T T C C C C C C C C C C C C C C C C C C
3 chr3_81749201 0 81749201 C C C C C C C C G G G G C C C C C C G G
3 chr3_81751902 0 81751902 G G G G G G G G G G C G G G G G G G G G
3 chr3_81752209 0 81752209 T T T T A T T T T T T T T T T T T T T T
3 chr3_81766730 0 81766730 C C C C C C C C T T T T C C C C C C T T
3 chr3_81770894 0 81770894 A A A A A A A A G G G G A A A A A A G G
3 chr3_81776900 0 81776900 A A A A A A A A G G G G A A A A A A G G
3 chr3_81788085 0 81788085 C C C C C C C C C C C T C C C C C C C C
3 chr3_81791368 0 81791368 G G G G G G G G T T T T G G G G G G T T
3 chr3_81795208 0 81795208 A A A A A A A A C C C C A A A A A A C C
3 chr3_81799006 0 81799006 G G G G A G G G G G G G G G G G G G G G
3 chr3_81799669 0 81799669 G G A A A A A A A A A A A A A A A A A A
3 chr3_81809950 0 81809950 G G G G G G G G C C C C G G G G G G C C
3 chr3_81814043 0 81814043 C C C C C C A C C C C C C C C C C C C C
3 chr3_81820528 0 81820528 C C C C C C C C T T T T C C C C C C T T
3 chr3_81827138 0 81827138 A A A A A A A A A A A A A A A A G G A A
3 chr3_81831989 0 81831989 T T C C C C T T T T T T T T T T T T T T
3 chr3_81834545 0 81834545 A A A A A A A A A A A A A A A C A A A A
3 chr3_81846054 0 81846054 C C C C C C C C A A A A C C C C C C A A
3 chr3_81847407 0 81847407 C C C C C C C C T T T T C C C C C C T T
3 chr3_81852271 0 81852271 C C C C C C C C C T C C C C C C C C C C
3 chr3_81853867 0 81853867 A A A A A G A A A A A A A A A A A A A A
3 chr3_81856391 0 81856391 C C C C C C C C G G G G G G G G G G G G
3 chr3_81869932 0 81869932 T T T T T T T T T T T T G G T T T T T T
3 chr3_81871067 0 81871067 C C A A C C C C A A A A A A A A A A A A
3 chr3_81872139 0 81872139 T T C C C C T T T T T T T T T T T T T T
3 chr3_81889049 0 81889049 A A G G G G A A A A A A G G A A G G A A
3 chr3_81892986 0 81892986 C C C C C C C C C C C C T T T T C C C C
3 chr3_81893401 0 81893401 A A A A A A G G A A A A A A A A A A A A
3 chr3_81898623 0 81898623 T T T T T T T T C C C C T T T T T T C C
3 chr3_81906458 0 81906458 T T T T T T T T T T C T T T T T T T T T
3 chr3_81922409 0 81922409 C C C C C C C C A A A A C C C C C C A A
3 chr3_81933441 0 81933441 T T T T T T T T T T T T T T C T T T T T
3 chr3_81942501 0 81942501 T T T T A A T T T T T T T T T T T T T T
3 chr3_81946480 0 81946480 A A G G G G A A G G G G G G G G G G G G
3 chr3_81948891 0 81948891 C C C C C C C C C C C C C C T T C C C C
3 chr3_81954939 0 81954939 A A A A A A A A G G G G A A A A A A G G
3 chr3_81955647 0 81955647 A A A A A A A A G G G G G G A A A A G G
3 chr3_81957508 0 81957508 T T T T T T T T C C C C T T T T T T C C
3 chr3_81962159 0 81962159 G G G G G G G G A A A A G G G G G G A A
3 chr3_81969535 0 81969535 T T T T T T T T T T T T G G T T T T T T
3 chr3_81990841 0 81990841 A A A A A A A A T T T T A A A A A A T T
3 chr3_81992013 0 81992013 G G G G G G G G A A A A G G G G G G A A
3 chr3_81993976 0 81993976 G G G G G G G G G G G G G G C C G G G G
3 chr3_81994342 0 81994342 C C C C C C C C T T T T C C C C C C T T
3 chr3_81998123 0 81998123 A A A A A A A A A A A T A A A A A A A A
3 chr3_81999257 0 81999257 T T T T C T T T T T T T T T T T T T T T
3 chr3_82001462 0 82001462 A A A A A G A A A A A A A A A A A A A A
3 chr3_82023919 0 82023919 T T T T T T T T T T T T A T T T T T T T
3 chr3_82030438 0 82030438 C C C C C C T T C C C C C C C C C C C C
3 chr3_82038564 0 82038564 A A A A A G A A A A A A A A A A A A A A
3 chr3_82042684 0 82042684 A A G G G G A A G G G G G G G G G G G G
3 chr3_82051344 0 82051344 A A A A A A A A A A A A A A C C A A A A
3 chr3_82056876 0 82056876 A A A A A A A A A A A A A A A A G G A A
3 chr3_82061357 0 82061357 C C C C C C C C A A A A A C C C C C A A
3 chr3_82072957 0 82072957 A A A A A A A A T T T T A A A A A A T T
3 chr3_82102797 0 82102797 A A A A A A A A G G G G A A A A A A G G
3 chr3_82110944 0 82110944 C C C C C T C C C C C C C C C T C C C C
3 chr3_82119631 0 82119631 A C C C C C C C A A A A C C C C C C A A
3 chr3_82122929 0 82122929 C C T T C T C C C C C C C C C C C C C C
3 chr3_82129388 0 82129388 A A A A A A A A C C C C A A A A A A C C
3 chr3_82131125 0 82131125 A A A A A A A A A A A A A C A A A A A A
3 chr3_82137990 0 82137990 A A A A A A A A G G G G A A A A A A G G
3 chr3_82147246 0 82147246 G G G G G G G G T T T T G G G G G G T T
3 chr3_82148654 0 82148654 T T T T T T T T T T T T G T T T T T T T
3 chr3_82148665 0 82148665 T T T T T T T T T T A T T T T T T T T T
3 chr3_82149397 0 82149397 C C C C C C C C T T T T C C C C C C T T
3 chr3_82155537 0 82155537 C C C C C C C C C C C C C T T T T T C C
3 chr3_82162693 0 82162693 C C C C C C C C C C C C C C C C C G C C
3 chr3_82166903 0 82166903 G G G G G G G G G G G G G G G G A A G G
3 chr3_82167828 0 82167828 T T C C C C C T C C C C C C C C C C C C
3 chr3_82179205 0 82179205 G G G G G G G G A A A A G G G G G G A A
3 chr3_82187814 0 82187814 A A A A A A A A A A A A A A G G A A A A
3 chr3_82198392 0 82198392 T T T T T T T T C T T T T T T T T T C C
3 chr3_82199753 0 82199753 A A A A A A A A G G G G A A A A A A G G
3 chr3_82208436 0 82208436 T T G G G G T T T T T T T T T T T T T T
3 chr3_82210092 0 82210092 G G G G G G G G G G A G G G G G G G G G
3 chr3_82210355 0 82210355 G G G G G T G G G G G G G G G G G G G G
3 chr3_82239312 0 82239312 C C C C C C C C C C C C C T C C C C C C
3 chr3_82240024 0 82240024 C C C C C C C C C C C C C C C T C C C C
3 chr3_82246171 0 82246171 T T T T T T C T T T T T T T T T T T T T
3 chr3_82253278 0 82253278 G G G G G G G G G G G G G G C G G G G G
3 chr3_82254140 0 82254140 T T T T T T C T T T T T T T T T T T T T
3 chr3_82261277 0 82261277 A A A A A A A A A A A C A A A A A A A A
3 chr3_82262112 0 82262112 C C C C C C C C T T T T C C C C C C T T
3 chr3_82277334 0 82277334 G G G G G G G G A A A A G G G G G G A A
3 chr3_82288394 0 82288394 T T T T T T T T T T T T T T C T T T T T
3 chr3_82288827 0 82288827 G G G G G G G G G G G G G G G G C G G G
3 chr3_82289853 0 82289853 G G C G G G G G G G G G G G G G G G G G
3 chr3_82290852 0 82290852 A A A A A A A A T T T T A A A A A A T T
3 chr3_82294797 0 82294797 T T C T T T T T C C C C T T T T T T C C
3 chr3_82298677 0 82298677 A A A A A A A A G G G G A A A A A A G G
3 chr3_82303877 0 82303877 A A A A A A A A G G G G A A A A A A G G
3 chr3_82305809 0 82305809 T T T T T T T T T T T T T T G G T T T T
3 chr3_82308675 0 82308675 A A A A A A A A A A A A A A A T A A A A
3 chr3_82309268 0 82309268 T T T T T T T T A T T T T T T T T T T T
3 chr3_82313482 0 82313482 A A A A A A A A G G G G A A A A A A G G
3 chr3_82326737 0 82326737 A A A A A A A A A A A A A A A G A A A A
3 chr3_82326797 0 82326797 C C C C A C C C C C C C C C C C C C C C
3 chr3_82330360 0 82330360 A A A A A A A A G G G G A A A A A A G G
3 chr3_82341435 0 82341435 G T T T T T T T T T T T T T T T T T T T
3 chr3_82343502 0 82343502 G G T T T T G G T T T T T T T T T T T T
3 chr3_82345688 0 82345688 A A A A A A A A T T A T A A A A A A T T
3 chr3_82347128 0 82347128 G G A G G G G G G G G G G G G G G G G G
3 chr3_82347258 0 82347258 G G G G G G G G A G G G G G G G G G G G
3 chr3_82348256 0 82348256 A A A G A A A A A A A A A A A A A A A A
3 chr3_82350490 0 82350490 T T T T T T T T C T C T T T T T T T T T
3 chr3_82369675 0 82369675 C C C C C C C C C C C C C T C C C C C C
3 chr3_82384607 0 82384607 A A T T T T A A A A A A A A A A A A A A
3 chr3_82387544 0 82387544 G G G G G G G G G G G G A G G G G G G G
3 chr3_82391290 0 82391290 T T T T T T T T C C C C T T T T T T C C
3 chr3_82397004 0 82397004 G G A A A A G G A A A A A A A A A A A A
3 chr3_82410234 0 82410234 T T G T T T T T T T T T T T T T T T T T
3 chr3_82418564 0 82418564 A A A T A A A A A A A A A A A A A A A A
3 chr3_82419097 0 82419097 C C C C C C C C G G G G C C C C C C G G
3 chr3_82421757 0 82421757 A A A A A A A A G G G G A A A A A A G G
3 chr3_82423010 0 82423010 G G G G G G G G A A A A G G G G G G A A
3 chr3_82428326 0 82428326 C C C T C C C C T T T T T T T T T T T T
3 chr3_82428513 0 82428513 C C C C C C C C C T C C C C C C C C C C
3 chr3_82428591 0 82428591 G G G G G G G T G G G G G G G G G G G G
3 chr3_82429436 0 82429436 C C C C C C C T C C C C C C C C C C C C
3 chr3_82432974 0 82432974 A A G G G G A A A A A A G G G G G G A A
3 chr3_82435435 0 82435435 T T T T T T T T T T T T T T T T A A T T
3 chr3_82437508 0 82437508 C C C C C C C C C C C C C C C C T T C C
3 chr3_82437518 0 82437518 G G T T T T G T T T T T T T T T T T T T
3 chr3_82439233 0 82439233 T T T T T T T T G G G G T T T T T T G G
3 chr3_82465306 0 82465306 C G C C C C C C C C C C C C C C C C C C
3 chr3_82476421 0 82476421 G G G G G G G G A G G G G G G G G G G G
3 chr3_82486214 0 82486214 G G G G G G G G A A A A G G G G G G A A
3 chr3_82487767 0 82487767 A A C C A C A A A A A A A A A A A A A A
3 chr3_82490941 0 82490941 G G G G G G C G G G G G G G G G G G G G
3 chr3_82495567 0 82495567 A A A A A A A G A A A A A A A A A A A A
3 chr3_82503517 0 82503517 C C C C C C C C C C C C C C C C C T C C
3 chr3_82504258 0 82504258 G G G G G G G G G G G G A G G G G G G G
3 chr3_82511385 0 82511385 A A A C A A A A A A A A A A A A A A A A
3 chr3_82517274 0 82517274 T T C T T T T T T T T T T T T T T T T T
3 chr3_82523525 0 82523525 C C C C C C C C T T T T C C C C C C T T
3 chr3_82525954 0 82525954 G G G G G G G G G G G G G G G T G G G G
3 chr3_82540989 0 82540989 A A A A A A A A A G A A A A A A A A A A
3 chr3_82542741 0 82542741 C C C C C C C C T T T T C C C C C C T T
3 chr3_82548340 0 82548340 T T T T T T T T T T T T C C C C C C T T
3 chr3_82552181 0 82552181 A A A A A A A G A A A A A A A A A A A A
3 chr3_82552191 0 82552191 G G G G A G G G G G G G G G G G G G G G
3 chr3_82561650 0 82561650 G G G G G G G G G G G G G G A A G G G G
3 chr3_82564102 0 82564102 T T T T T T T T C C C C T T T T T T C C
3 chr3_82572202 0 82572202 A A A A A G A A A A A A A A A A A A A A
3 chr3_82580186 0 82580186 A A A A A A A A G G G G A A A A A A G G
3 chr3_82590566 0 82590566 G G G G G G G G A A A A G G G G G G A A
3 chr3_82593621 0 82593621 A A A G A A A A A A A A A A A A A A A A
3 chr3_82598579 0 82598579 A A A A A A A A A A A A A A A A T T A A
3 chr3_82599653 0 82599653 T T T T T T T T T T T T T T T T A A T T
3 chr3_82603572 0 82603572 C C C C C C C C T T T T C C C C C C T T
3 chr3_82608779 0 82608779 A A A A A G A A A A A A A A A A A A A A
3 chr3_82611208 0 82611208 C C C C C C C C C C C C A A C C C C C C
3 chr3_82613962 0 82613962 A A A A A A A A A A A A A A A A C C A A
3 chr3_82613973 0 82613973 A A A C A A A A A A A A A A A A A A A A
3 chr3_82616884 0 82616884 G G G G G G G G G G A G G G G G G G G G
3 chr3_82617278 0 82617278 C C C C C C C C C C C C C C C C C T C C
3 chr3_82625872 0 82625872 T T T T T T T T C C C C T T T T T T C C
3 chr3_82625895 0 82625895 A A A A A A A A A A A A A A A C A A A A
3 chr3_82626761 0 82626761 C T T T T T T T T T T T T T T T T T T T
3 chr3_82634332 0 82634332 A A A A A A A A A A A A C C C C C C A A
3 chr3_82638696 0 82638696 T T T T T T T T T T T T T T T T C T T T
3 chr3_82647850 0 82647850 C C C C C C C C C G C C C C C C C C C C
3 chr3_82652629 0 82652629 A A A A A A A A G G G G A A A A A A G G
3 chr3_82663534 0 82663534 G G G G G G G G G G G G G G G G C G G G
3 chr3_82670659 0 82670659 G G G G G G G G T T T T G G G G G G T T
3 chr3_82677571 0 82677571 C C C C C C C C T T T T C C C C C C T T
3 chr3_82694387 0 82694387 C C T T T T C C C C C C T T T T T T C C
3 chr3_82699472 0 82699472 C C C C C C T T C C C C C C C C C C C C
3 chr3_82712744 0 82712744 T T C C C C T T T T T T T T T T T T T T
3 chr3_82723662 0 82723662 T T T T T T T T A T T T T T T T T T T T
3 chr3_82738133 0 82738133 C C C C C C C C C C C C C C C C T T C C
3 chr3_82743992 0 82743992 G G G G G G G G G G G G A G G G G G G G
3 chr3_82746171 0 82746171 T T T T T T T T C C C C T T T T T T C C
3 chr3_82750507 0 82750507 A A A A A A A A A A A A A A A A A G A A
3 chr3_82752529 0 82752529 G G G G G G G G A A A A G G G G G G A A
3 chr3_82752857 0 82752857 C C C C C C C C T T T T C C C C C C T T
3 chr3_82763292 0 82763292 A A A A A A A A A A A A A C A A A A A A
3 chr3_82769128 0 82769128 A A A A A A A A C C C C A A A A A A C C
3 chr3_82771837 0 82771837 C C T T T T T T C C C C C C C C T T C C
3 chr3_82780390 0 82780390 A G G G G G G G G G G G G G G G G G G G
3 chr3_82784334 0 82784334 A A A A A A G G A A A A A A A A A A A A
3 chr3_82787956 0 82787956 C C C C C C C C C C C C C T C C C C C C
3 chr3_82789813 0 82789813 G G G G G G G G A G G G G G G G G G G G
3 chr3_82793136 0 82793136 C C C C C C C C G G G G C C C C C C G G
3 chr3_82806016 0 82806016 G T G G G G G T G G G G G G G G G G G G
3 chr3_82811218 0 82811218 T T T T T T T T C C C C T T T T T T C C
3 chr3_82825019 0 82825019 A G A A A A A A A A A A A A A A A A A A
3 chr3_82835359 0 82835359 C C C C A C C C A A A A A C A A C C A A
3 chr3_82838009 0 82838009 G G G G G G G G G G G G A G G G G G G G
3 chr3_82898175 0 82898175 G G G G G G G G G G G G G G G G A A G G
3 chr3_82931517 0 82931517 C C C C C C C C T T T T C C C C C C T T
3 chr3_82940617 0 82940617 G G G G G G G G G G G G G G G G G T G G
3 chr3_82960186 0 82960186 T T T T T T T T T T T T T T T T A A T T
3 chr3_82980622 0 82980622 A G G G G G A A G G G G G G G G G G G G
3 chr3_82982022 0 82982022 C C C C C C C C C C C C C T C C C C C C
3 chr3_83001639 0 83001639 A A A A A A A A G G G G A A A A A A G G
3 chr3_83009717 0 83009717 C C C C C C C C C C C C C C C C C T C C
3 chr3_83013997 0 83013997 A A A A A A A A C C C C A A A A A A C C
3 chr3_83015536 0 83015536 C C C C C C C C C C C C C C C T C C C C
3 chr3_83037704 0 83037704 G G G G G G A A G G G G G G G G G G G G
3 chr3_83038718 0 83038718 T T T T T T T T G G G G T T T T T T G G
3 chr3_83044163 0 83044163 T T T T T T T T T T C C T T T T T T T T
3 chr3_83049411 0 83049411 A A A A A A A A A A A A G G G G G G A A
3 chr3_83078664 0 83078664 G T G G G G G G G G G G G G G G G G G G
3 chr3_83080706 0 83080706 G G G G G G G G A A A G G G G G G G G G
3 chr3_83081885 0 83081885 G G T T T T G G T T T T T T G T T T T T
3 chr3_83083792 0 83083792 C C C C C C C C T T C T C C C C C C C C
3 chr3_83086072 0 83086072 T T G G G G T T T T T T T T T T T T T T
3 chr3_83086269 0 83086269 A G G G G G G G G G G G G G G G G G G G
3 chr3_83096419 0 83096419 A G G G G G G G G G G G G G G G G G G G
3 chr3_83099759 0 83099759 T T T T C T T T T T T T C C C C C C T T
3 chr3_83104290 0 83104290 C C C C C T C C C C C C C C C C C C C C
3 chr3_83108204 0 83108204 T T T T T T T T T T T T T T T T C T T T
3 chr3_83109825 0 83109825 G G G G A G G G G G G G G G G G G G G G
3 chr3_83119897 0 83119897 G G G G G G G G G G G G G G A A G G G G
3 chr3_83131151 0 83131151 G G T T G G G G G G G G G G G G G G G G
3 chr3_83135723 0 83135723 G G G G G G G G G G G G G G G T G G G G
3 chr3_83138325 0 83138325 A A T T A A A A T T T T T T T T T T T T
3 chr3_83155000 0 83155000 C T C C C C C C C C C C C C C C C C C C
3 chr3_83192406 0 83192406 A A A A A A A C A A A A A A A A A A A A
3 chr3_83195915 0 83195915 G G G G G G G G G G G G G G A A G G G G
3 chr3_83206115 0 83206115 C C C C C C C C C T C C C C C C T T C C
3 chr3_83210754 0 83210754 G G G G G G G G A A A A G G G G G G A A
3 chr3_83214070 0 83214070 T T T T A T T T T T T T T T T T T T T T
3 chr3_83218018 0 83218018 T T T T T T T T C C C C T T T T T T C C
3 chr3_83236409 0 83236409 A A G G G G A G G G G G G G G G G G G G
3 chr3_83236721 0 83236721 C C C C C C C C C C C C C C C T C C C C
3 chr3_83238364 0 83238364 T T T T T T T T G G G G T T T T T T G G
3 chr3_83239730 0 83239730 G G C C C C C C C C C C C C C C C C C C
3 chr3_83240298 0 83240298 T T C T T T T T T T T T T T T T T T T T
3 chr3_83248492 0 83248492 C G C C C C C C C C C C C C C C C C C C
3 chr3_83251845 0 83251845 T T T T T T T T T T T T T T C C T T T T
3 chr3_83252377 0 83252377 C C C C C C C C C C A C C C C C C C C C
3 chr3_83256703 0 83256703 C C C C C C C C G G G G C C C C C C G G
3 chr3_83273288 0 83273288 T T T T T T T T T T T T T T C C T T T T
3 chr3_83281463 0 83281463 T T T T T T T T G T T T T T T T T T T T
3 chr3_83282417 0 83282417 A A A A A A A A A A A A A A A A A G A A
3 chr3_83291784 0 83291784 C C C T C C C C C C C C C C C C C C C C
3 chr3_83300243 0 83300243 T T T T T T T T G G G G T T T T T T G G
3 chr3_83307718 0 83307718 A A A A A A A A G G G G A A A A A A G G
3 chr3_83310542 0 83310542 A A A A A A A A C C C C A A A A A A C C
3 chr3_83314558 0 83314558 G G G G G G G G G G G G G G A A G G G G
3 chr3_83330846 0 83330846 G G T T T T G T T T T T T T T T T T T T
3 chr3_83339232 0 83339232 T T T T T T T T C C C C T T T T T T C C
3 chr3_83342407 0 83342407 C C C C C C C C C C C C C C C T C C C C
3 chr3_83348004 0 83348004 G G G G A G G G G G G G G G G G G G G G
3 chr3_83348943 0 83348943 C T T T T T C C T T T T T T T T T T T T
3 chr3_83349210 0 83349210 C C C C C C C C C C C C C C G G C C C C
3 chr3_83354369 0 83354369 T T T T T T T T G G G G T T T T T T G G
3 chr3_83359358 0 83359358 T T T T T T T T A A A A T T T T T T A A
3 chr3_83370120 0 83370120 C C C C C C C C C C C C C C C C G G C C
3 chr3_83374048 0 83374048 C C C T C C C C C C C C C C C C C C C C
3 chr3_83374907 0 83374907 T T T T T T T T C C C C T T T T T T C C
3 chr3_83392276 0 83392276 A A A A A A A A A G A A A A A A A A A A
3 chr3_83401098 0 83401098 T T T T T T T T T T A T T T T T T T T T
3 chr3_83405284 0 83405284 T T T T T T T T T T T T T T C C T T T T
3 chr3_83406206 0 83406206 G G G G G G G G A A G G G G G G G G G G
3 chr3_83419871 0 83419871 T T T T T T T T T T T T C C T T T T T T
3 chr3_83420498 0 83420498 A G A A A G G G A A A A G G A A G G A A
3 chr3_83420618 0 83420618 C T C T C T C C C C C C C C T T C C C C
3 chr3_83423479 0 83423479 T T T T T T T T C T T T T T T T T T T T
3 chr3_83447627 0 83447627 C C C C C T C C C C C C C C C C C C C C
3 chr3_83458081 0 83458081 C C C C C T C C C C C C C C C C C C C C
3 chr3_83461859 0 83461859 A A A A A A A A A A A C A A A A A A A A
3 chr3_83467307 0 83467307 T T T T T T T T G G G G T T T T T T G G
3 chr3_83471534 0 83471534 C C C C C C C C C C C C T T C C C C C C
3 chr3_83488189 0 83488189 G G G G G G G G A A A A G G G G G G A A
3 chr3_83488795 0 83488795 G G G G G G G G A G G G G G G G G G G G
3 chr3_83493336 0 83493336 C C C C C T C C C C C C C C C C C C C C
3 chr3_83494558 0 83494558 G G G G G G G G G G G G A A G G G G G G
3 chr3_83524087 0 83524087 A A A A A A A A A A A A A A A A G G A A
3 chr3_83540977 0 83540977 T T T T T T T T T T T T T T T T C T T T
3 chr3_83550314 0 83550314 G G G G G G G G G G G G G G G G A A G G
3 chr3_83558921 0 83558921 C C C C C C C C C C C C C C T T C C C C
3 chr3_83559447 0 83559447 T T C C T T T T T T T T T T T T T T T T
3 chr3_83561571 0 83561571 C C T T T T C C C C C C T T T T T T C C
3 chr3_83571343 0 83571343 G G G G G G G G C G C C G G G G G G C C
3 chr3_83586721 0 83586721 C C C C C T C C C C C C C C C C C C C C
3 chr3_83591475 0 83591475 T T T T T T T T T T T T C T T T T T T T
3 chr3_83596510 0 83596510 C C T T C C C C C C C C C C C C C C C C
3 chr3_83599303 0 83599303 A A A A A A A A G G G G A A A A A A G G
3 chr3_83599993 0 83599993 C C C C C C C C C G C C C C C C C C C C
3 chr3_83609140 0 83609140 T T T T T T T T G G G G T T T T T T G G
3 chr3_83609993 0 83609993 A A A A A A A A G G G G A A A A A A G G
3 chr3_83617341 0 83617341 T T T T T T T T C C C C T T T T T T C C
3 chr3_83620821 0 83620821 A A A A A A A A G G G G A A A A A A G G
3 chr3_83622862 0 83622862 C C C C C C C C C T C C C C C C C C C C
3 chr3_83623878 0 83623878 G G G G G G G G C C C C G G G G G G C C
3 chr3_83628941 0 83628941 G G G G G G G G A A A A G G G G G G A A
3 chr3_83633941 0 83633941 A A G G G G A A G G G G G G G G G G G G
3 chr3_83634025 0 83634025 T T T T T T T T T T T T C T T T T T T T
3 chr3_83641025 0 83641025 G G G G G G G G G G G G G G A A G G G G
3 chr3_83656531 0 83656531 G G G G G G G G G G G G G G G T G G G G
3 chr3_83659733 0 83659733 C T C C C C C C C C C C C C C C C C C C
3 chr3_83674033 0 83674033 C C A A A C C C C C C C C C C C C C C C
3 chr3_83677971 0 83677971 T T T T T T T T T T T T C C T T T T T T
3 chr3_83692138 0 83692138 A A A A A A A A G G G G A A A A A A G G
3 chr3_83711185 0 83711185 T T T T T T T T C T T T T T T T T T T T
3 chr3_83712594 0 83712594 T T T T T T T T T T T T C T T T T T T T
3 chr3_83713730 0 83713730 T T T T T T T T T T T T T T T T A A T T
3 chr3_83717891 0 83717891 A A A C A A A A A A A A A A A A A A A A
3 chr3_83723481 0 83723481 C C C C C C C C C C C C C C C C G G C C
3 chr3_83724209 0 83724209 A A A G A A A A A A A A A A A A A A A A
3 chr3_83726954 0 83726954 A A A A A A A A A G A A A A A A A A A A
3 chr3_83731582 0 83731582 G G G G G G G G C C C C G G G G G G C C
3 chr3_83731604 0 83731604 A A A A A A A A A A A A T T A A A A A A
3 chr3_83731944 0 83731944 T T T T C T T T T T T T T T T T T T T T
3 chr3_83741894 0 83741894 A A A A A A A A A A A A A A C C A A A A
3 chr3_83744953 0 83744953 G G A G A A G G A A A A G G G G G G A A
3 chr3_83765586 0 83765586 C C C C C T C C C C C C C C C C C C C C
3 chr3_83776740 0 83776740 T T T T T T T T T T T T C T T T T T T T
3 chr3_83781650 0 83781650 A A A A A A A A A A A A A A G G A A A A
3 chr3_83793205 0 83793205 C C G G C C C C C C C C C C C C C C C C
3 chr3_83793429 0 83793429 A A A A A A A A G G G G A A A A A A G G
3 chr3_83795413 0 83795413 C C C C C C C C T T C C C C C C C C C C
3 chr3_83798779 0 83798779 A A G G G G G G A A A A A G G G A A A A
3 chr3_83802600 0 83802600 A A A A A A A A A A A G A A A A A A A A
3 chr3_83803049 0 83803049 G G A A G G G G G G G G G G G G G G G G
3 chr3_83804087 0 83804087 T T G G G G G G T T T T T T G G T T T T
3 chr3_83809888 0 83809888 G G G G G G G G G G A G G G G G G G G G
3 chr3_83823910 0 83823910 G G G G G G G G A A A A G G G G G G A A
3 chr3_83844533 0 83844533 G G G G G G G G A A A A G G G G G G A A
3 chr3_83845881 0 83845881 T T T T T T T T C C C C T T T T T T C C
3 chr3_83846169 0 83846169 C T T T T T C T T T T T T T T T T T T T
3 chr3_83852617 0 83852617 T T T T T T T T C C C C T T T T T T C C
3 chr3_83854964 0 83854964 A A A A A A A A A A A A A A G G A A A A
3 chr3_83858581 0 83858581 G G G G G G G T G G G G G G G G G G G G
3 chr3_83866619 0 83866619 T T T T T T T T T T G T T T T T T T T T
3 chr3_83872706 0 83872706 C C C C C C C C C C C C A C C C C C C C
3 chr3_83876913 0 83876913 G T G G G G G G G G G G G G G G G G G G
3 chr3_83884140 0 83884140 C C T T T T C C C C C C C C C C C C C C
3 chr3_83894821 0 83894821 C C C T C C C C C C C C C C C C C C C C
3 chr3_83899521 0 83899521 G G G G G G G G G G G G A G G G G G G G
3 chr3_83899904 0 83899904 C C C C A C C C C C C C C C C C C C C C
3 chr3_83901775 0 83901775 C C C C C C C C T T T T C C C C C C T T
3 chr3_83909590 0 83909590 G G C G G G G G G G G G G G G G G G G G
3 chr3_83912272 0 83912272 A A A A A G A A A A A A A A A A A A A A
3 chr3_83913341 0 83913341 G G G G G G G G G G G G A G G G G G G G
3 chr3_83914324 0 83914324 A G A A A A A A A A A A A A A A A A A A
3 chr3_83924963 0 83924963 A A A A A A A A A A A A A G A A A A A A
3 chr3_83928642 0 83928642 A A A A A A A A A A A G A A A A A A A A
3 chr3_83947388 0 83947388 C C C C T T C C C C C C C C C C C C C C
3 chr3_83948454 0 83948454 G G G G G G G G C C C C G G G G G G C C
3 chr3_83970791 0 83970791 G G G G G G G G A A A A G G G G G G A A
3 chr3_83975781 0 83975781 A A A A A A A A G G G G A A A A A A G G
3 chr3_83983069 0 83983069 A A A A A A A A A A A A A A A A G G A A
3 chr3_83986158 0 83986158 A A A A A A A A G G G G A A A A A A G G
3 chr3_83986938 0 83986938 A A G G G G A A G G G G G G G G G G G G
3 chr3_83995990 0 83995990 A G A A A A A G A A A A A A A A A A A A
3 chr3_83997357 0 83997357 A A A A A A A A A A A A A C A A A A A A
3 chr3_84008457 0 84008457 A A G G G G A A G G G G G G G G G G G G
3 chr3_84010897 0 84010897 A A A A A G A A A A A A A A A A A A A A
3 chr3_84014742 0 84014742 G G G G G G G G G G G G G G G G G T G G
3 chr3_84023837 0 84023837 A A G G G G A A G G G G G G G G G G G G
3 chr3_84035500 0 84035500 T T T T T T T T T T T T T T T T C T T T
3 chr3_84037458 0 84037458 C C C C C C C C T T T T C C C C C C T T
3 chr3_84041981 0 84041981 C C C C C C C C G G G G C C C C C C G G
3 chr3_84048776 0 84048776 T T T T T T T T T T T T G T T T T T T T
3 chr3_84048947 0 84048947 G G G G G G G G G G G G G G C C G G G G
3 chr3_84052055 0 84052055 C C C C C C C C C C A C C C C C C C C C
3 chr3_84057635 0 84057635 C C C C C C C C C C C C T T C C C C C C
3 chr3_84064056 0 84064056 A G G G G G G G G G G G G G G G G G G G
3 chr3_84064550 0 84064550 G G G G G G G G G G G G A A G G G G G G
3 chr3_84068589 0 84068589 G G G G G G G G A A A A G G G G G G A A
3 chr3_84069379 0 84069379 T T T T T T T T C C C C T T T T T T C C
3 chr3_84076092 0 84076092 T T T T T T T T T T T T T T T T C T T T
3 chr3_84087457 0 84087457 T T T T T T T T C C C T T T T T T T C C
3 chr3_84091378 0 84091378 T T T T C T T T T T T T T T T T T T T T
3 chr3_84099671 0 84099671 T T T T T T T T G G G G T T T T T T G G
3 chr3_84099993 0 84099993 C C C C C T C C C C C C C C C C C C C C
3 chr3_84101602 0 84101602 G G G G G G G G G G G G G G C C G G G G
3 chr3_84114892 0 84114892 C C C C C C C C C C C C C C T T C C C C
3 chr3_84119426 0 84119426 T T T T T T T T C T T T T T T T T T T T
3 chr3_84132536 0 84132536 C C C C C C C C C C C C A C C C C C C C
3 chr3_84161542 0 84161542 C C G G G G C C G G G G G G G G G G G G
3 chr3_84161598 0 84161598 T T C C C T T T C C C C C T C C C C C C
3 chr3_84172313 0 84172313 C C C C C C C C C C C C C G C C C C C C
3 chr3_84180696 0 84180696 G G G G G G G G G G G G G G G G A A G G
3 chr3_84190085 0 84190085 C C C C C C C C C C C C C T C C C C C C
3 chr3_84191744 0 84191744 G G G G C C G G C C C C C G C C C C C C
3 chr3_84194363 0 84194363 G G G G G G G G G G G G A A G G G G G G
3 chr3_84196979 0 84196979 C C C C A C C C C C C C C C C C C C C C
3 chr3_84198226 0 84198226 T T T T G T T T G G G G G G G G G G G G
3 chr3_84199766 0 84199766 G G G G A G G G A A A A A A A A A A A A
3 chr3_84204648 0 84204648 C T T T T T T T T T T T T T T T T T T T
3 chr3_84205243 0 84205243 A A G G A A A A A A A A A A A A A A A A
3 chr3_84209054 0 84209054 G G G G G G G G G G G G A A A A A A G G
3 chr3_84211860 0 84211860 T T T T T T T T T T T T T T A A T T T T
3 chr3_84217103 0 84217103 A A A A A G A A A A A A A A A A A A A A
3 chr3_84231280 0 84231280 T T T T T T T T C C C C T T T T T T C C
3 chr3_84231336 0 84231336 A A A A A C A A A A A A A A A A A A A A
3 chr3_84232605 0 84232605 G G G G G G G G G G G G A G G G G G G G
3 chr3_84241451 0 84241451 G G T T G G G G T T T T G G G G G G T T
3 chr3_84242938 0 84242938 T T C C T T T T T T T T T T T T T T T T
3 chr3_84243784 0 84243784 A T A A A A A A A A A A A A A A A A A A
3 chr3_84246728 0 84246728 C C C C C C C C C C C C A C C C C C C C
3 chr3_84250741 0 84250741 A A A A A A A A C C C C A A A A A A C C
3 chr3_84257533 0 84257533 G G A A A A G G A A A A A A A A A A A A
3 chr3_84260860 0 84260860 G G G G G G G G T T T T G G G G G G T T
3 chr3_84261498 0 84261498 C C A A A A C C A A A A A A A A A A A A
3 chr3_84269255 0 84269255 C C C T C C C C C C C C C C C C C C C C
3 chr3_84272175 0 84272175 A A A A A A A A G G G G A A A A A A G G
3 chr3_84273504 0 84273504 T T T T T T T T T T C C T T T T T T T T
3 chr3_84276429 0 84276429 C C C C C C C C T T T T C C C C C C T T
3 chr3_84282799 0 84282799 G G G G G G G G A G G G G G G G G G G G
3 chr3_84303475 0 84303475 G G G G G G G G G G G G G G G G A A G G
3 chr3_84308018 0 84308018 C C C C C C C C T T T T C C C C C C T T
3 chr3_84311151 0 84311151 G G G G G G G G A G G G G G G G G G G G
3 chr3_84325328 0 84325328 G G G G G G G G A A A A G G G G G G A A
3 chr3_84338648 0 84338648 A A A A A A A A A A A A A T A A A A A A
3 chr3_84341718 0 84341718 C C C C C C C C G G G G G G G G G G G G
3 chr3_84345659 0 84345659 A A A A A A A A A A A A A A C C A A A A
3 chr3_84348943 0 84348943 G G G G G G G G C C C C G G G G G G C C
3 chr3_84355253 0 84355253 C C C C C C C C C C C C C C C T C C C C
3 chr3_84367148 0 84367148 A A A A A G A A A A A A A A A A A A A A
3 chr3_84367346 0 84367346 G G G G G G G G G G G G G G G G A A G G
3 chr3_84376154 0 84376154 C C C C C C C C A A A A C C C C C C A A
3 chr3_84376962 0 84376962 G G G G G G G G G G G G G G G G A G G G
3 chr3_84387171 0 84387171 G G G G G T G G G G G G G G G G G G G G
3 chr3_84389982 0 84389982 G G G G G G G G C C C C G G G G G G C C
3 chr3_84390319 0 84390319 A A A A A A A A A A A A A A A G A A A A
3 chr3_84390705 0 84390705 G G G G G G G G A G G G G G G G G G G G
3 chr3_84393820 0 84393820 C T C C C C T T C C C C C C C C C C C C
3 chr3_84396899 0 84396899 G G G G G G G G A G G G G G G G G G G G
3 chr3_84398307 0 84398307 A A A A A A A A G G G G A A A A A A G G
3 chr3_84398514 0 84398514 A A A A A A A A A A A A A A A A G G A A
3 chr3_84403576 0 84403576 T T C C T T T T T T T T T T T T T T T T
3 chr3_84404751 0 84404751 A A G G G G A A G G G G G G G G G G G G
3 chr3_84409062 0 84409062 A A A A A A A A A A A A A G A A A A A A
3 chr3_84417995 0 84417995 T T T T T T T T T T T T T T C T T T T T
3 chr3_84421153 0 84421153 A A A A A A A A A A A A A A A G A A A A
3 chr3_84446089 0 84446089 A A A A A A A A G G G G A A A A A A G G
3 chr3_84450129 0 84450129 G G G G G G G G G G G G C G G G G G G G
3 chr3_84464033 0 84464033 G G G G G G G G G G G G C G G G G G G G
3 chr3_84470023 0 84470023 G G G G G G G G T T T T G G G G G G T T
3 chr3_84473774 0 84473774 A A A A A A A A G G G G A A A A A A G G
3 chr3_84475366 0 84475366 A A A G A A A A A A A A A A A A A A A A
3 chr3_84482169 0 84482169 T T T T T T T T C C T T T T T T T T C C
3 chr3_84497185 0 84497185 A A A A A A A A A A A A A A A A A T A A
3 chr3_84505027 0 84505027 T T T T T T T T T T T T T T G T T T T T
3 chr3_84509872 0 84509872 T T T T T T T T C C C C T T T T T T C C
3 chr3_84510213 0 84510213 C C C C C C C T C C C C C C C C C C C C
3 chr3_84517823 0 84517823 A A A T A A A A A A A A A A A A A A A A
3 chr3_84519366 0 84519366 G G G G G G G G G G G G G G G G C C G G
3 chr3_84523654 0 84523654 T T T T T T T T C C C C T T T T T T C C
3 chr3_84523908 0 84523908 A G A A A A A A A A A A A A A A A A A A
3 chr3_84533721 0 84533721 T T T T T T T T T T T T T T C C T T T T
3 chr3_84546656 0 84546656 T T T T T T T T C C C C T T T T T T C C
3 chr3_84549603 0 84549603 T T T T T T T T T T T T T T G T T T T T
3 chr3_84559194 0 84559194 T T T T T T T T C C C C T T T T T T C C
3 chr3_84569365 0 84569365 T T T T T T T T C C C C T T T T T T C C
3 chr3_84587005 0 84587005 G G G G G G G G G G G G G G C G G G G G
3 chr3_84589040 0 84589040 A A G G A G A A A A A A A A A A A A A A
3 chr3_84591720 0 84591720 T T T T T T T T G G G G T T T T T T G G
3 chr3_84596166 0 84596166 A A G G A G A A A A A A A A A A A A A A
3 chr3_84613291 0 84613291 C T T T T T C C T T T T T T T T T T T T
3 chr3_84615290 0 84615290 C C C C C C C C C C C C C C T T C C C C
3 chr3_84630004 0 84630004 T T T T T T T T C C C C T T T T T T C C
3 chr3_84631859 0 84631859 C C C C C C C C G G G G C C C C C C G G
3 chr3_84636693 0 84636693 A A A A A A A A A G A G A A A A A A A A
3 chr3_84653042 0 84653042 C C C C C C C C T T T T C C C C C C T T
3 chr3_84655231 0 84655231 C C C C C T C C C C C C C C C C C C C C
3 chr3_84657522 0 84657522 G G G G G G G G G G G G G G A A G G G G
3 chr3_84661984 0 84661984 T T C C C C T T C C C C C C C C C C C C
3 chr3_84663881 0 84663881 C C C C C T C C C C C C C C C C C C C C
3 chr3_84664373 0 84664373 C C C C C C C C C C C C C C T T C C C C
3 chr3_84664962 0 84664962 C C C C C C C C A A A A C C C C C C A A
3 chr3_84665483 0 84665483 A A A A A A A A A A A A A G A A A A A A
3 chr3_84665587 0 84665587 G G G G G G G G C G C G G G G G G G G G
3 chr3_84675672 0 84675672 C C C C C C C C T T T T C C C C C C T T
3 chr3_84680955 0 84680955 A A A A A A A A C C C C A A A A A A C C
3 chr3_84682174 0 84682174 C C C C C C C C T T T T C C C C C C T T
3 chr3_84682458 0 84682458 A G A A A A A G A A A A A A A A A A A A
3 chr3_84683603 0 84683603 C C C C C C C C A A A A C C C C C C A A
3 chr3_84685384 0 84685384 C C C C C C C C T T T T C C C C C C T T
3 chr3_84686241 0 84686241 T T G G G G T T G G G G G G G G G G G G
3 chr3_84697455 0 84697455 A A A A A G A A A A A A A A A A A A A A
3 chr3_84702766 0 84702766 G G G G A G G G G G G G G G G G G G G G
3 chr3_84716004 0 84716004 G G G G G G G G C C C C G G G G G G C C
3 chr3_84716848 0 84716848 C C A C C C C C C C C C C C C C C C C C
3 chr3_84717418 0 84717418 G G G G G T G G G G G G G G G G G G G G
3 chr3_84717429 0 84717429 G T T T T T G T T T T T T T T T T T T T
3 chr3_84718579 0 84718579 A A A A A A A C A A A A A A A A A A A A
3 chr3_84722242 0 84722242 A A T T T T A A T T T T T T T T T T T T
3 chr3_84722846 0 84722846 G G G G G G G G G G A G G G G G G G G G
3 chr3_84723428 0 84723428 C C C C C C C C C C C C T T C C C C C C
3 chr3_84725484 0 84725484 G G G G G G G G G G G G A A G G G G G G
3 chr3_84728679 0 84728679 T T T T A T T T T T T T T T T T T T T T
3 chr3_84730460 0 84730460 G G G G G G G G G G G G G G G G A A G G
3 chr3_84732991 0 84732991 C C C C C C C C C C C C C C C C T T C C
3 chr3_84735502 0 84735502 G G G G G G G G G G G G G G G G A G G G
3 chr3_84743377 0 84743377 G G G G G G G G C C C C G G G G G G C C
3 chr3_84747125 0 84747125 G G G G G G G G T T T T G G G G G G T T
3 chr3_84750982 0 84750982 C C C C C C C C T T T T C C C C C C T T
3 chr3_84752503 0 84752503 C C C C C T C C C C C C C C C C C C C C
3 chr3_84754438 0 84754438 A A A A A A A A G G G G A A A A A A G G
3 chr3_84759644 0 84759644 G G G G G G G G G G G G A A G G G G G G
3 chr3_84779362 0 84779362 T T T T T T T T T T G T T T T T T T T T
3 chr3_84783275 0 84783275 T T T T T T T T C C C C T T T T T T C C
3 chr3_84786584 0 84786584 G G G G G G G G G G G G G G G G A G G G
3 chr3_84788100 0 84788100 A A C C C C A A A A A A A A A A A A A A
3 chr3_84795127 0 84795127 A A G G G G A A G G G G G G G G G G G G
3 chr3_84806824 0 84806824 C T T T T T C T T T T T T T T T T T T T
3 chr3_84807121 0 84807121 G G G G G G G G G G G G A G G G G G G G
3 chr3_84807148 0 84807148 T T T T T T T T C C C C T T T T T T C C
3 chr3_84813040 0 84813040 C C C C C C C C C C C C C C A A C C C C
3 chr3_84816335 0 84816335 C T C C C C C T T T T T C C C C C C T T
3 chr3_84824537 0 84824537 G G G G G G G G G G G G G G A A G G G G
3 chr3_84831844 0 84831844 G G A A A A G G G G G G G G G G G G G G
3 chr3_84835882 0 84835882 C C T T C T C C C C C C C C C C C C C C
3 chr3_84838306 0 84838306 C C C C C C C C C C T T C C C C C C C C
3 chr3_84838364 0 84838364 C C C C C C C C A A A A C C C C C C A A
3 chr3_84843577 0 84843577 G G G G G G G G G G G G G G G G T T G G
3 chr3_84849139 0 84849139 T T T T T T T T G G G G T T T T T T G G
3 chr3_84850974 0 84850974 C C C C C C C T C C C C C C C C C C C C
3 chr3_84877919 0 84877919 G G A A A A G G G G G G G G G G G G G G
3 chr3_84879205 0 84879205 T T T T T T T T T T T T G T G G T T T T
3 chr3_84884575 0 84884575 C C C C C C C C C C C C C C A A C C C C
3 chr3_84906088 0 84906088 G G G G G G G G A A A A G G G G G G A A
3 chr3_84916193 0 84916193 T T T T T T T T C C C C T T T T T T C C
3 chr3_84917558 0 84917558 T T T T T T T T A A A A T T T T T T T T
3 chr3_84917801 0 84917801 C C C C C C C C T T T T C C C C C C T T
3 chr3_84918762 0 84918762 T T T T T T T T C C C C T T T T T T C C
3 chr3_84920214 0 84920214 G G G G G G G G G G G G A G G G G G G G
3 chr3_84920770 0 84920770 G G G G A A G G G G G G G G G G G G G G
3 chr3_84923973 0 84923973 G T T T T T T T T T T T T T T T T T T T
3 chr3_84927208 0 84927208 A A A A A G A A A A A A A A A A A A A A
3 chr3_84931781 0 84931781 T T T T T T T T A T A T T T T T T T T T
3 chr3_84932922 0 84932922 A A A A A A A A A G A A A A A A A A G G
3 chr3_84935064 0 84935064 A C C C C C A C C C C C C C C C C C C C
3 chr3_84938658 0 84938658 A A A A A A A A A G A G A A A A A A G G
3 chr3_84943679 0 84943679 G G G G G G G G G G G G C G G G G G G G
3 chr3_84947158 0 84947158 C C C C C C C C G G G G G G G G G G G G
3 chr3_84953361 0 84953361 C C C C C C C C C C C T C C C C C C T T
3 chr3_84962617 0 84962617 T T T T T T T T C C C C T T T T T T C C
3 chr3_84963733 0 84963733 T T T T T T T T T T T T G G T T T T T T
3 chr3_84970593 0 84970593 G G G G G G G G T T T T G G G G G G T T
3 chr3_84971522 0 84971522 A A A A A G A A A A A A A A A A A A A A
3 chr3_84972222 0 84972222 G G G G G G G G G G G G A G G G G G G G
3 chr3_84972311 0 84972311 C C C C C C A C C C C C C C C C C C C C
3 chr3_84982796 0 84982796 G G G G G G G G G G G G G G G G A A G G
3 chr3_84990705 0 84990705 G G G G G G C G G G G G G G G G G G G G
3 chr3_84992667 0 84992667 G G C C C G G G G G G G G G G G G G G G
3 chr3_84994698 0 84994698 T T T T T T T T T T C T T T T T T T T T
3 chr3_84995757 0 84995757 T T T T T T T T T T C T T T T T T T C C
3 chr3_85003757 0 85003757 T T T T T T T T C C C C T T T T T T C C
3 chr3_85010816 0 85010816 G G G G G G G G A A A A G G G G G G A A
3 chr3_85017679 0 85017679 C T C C C C C C C C C C C C C C C C C C
3 chr3_85018056 0 85018056 C C C C C C C C C C C C C C C C A C C C
3 chr3_85019464 0 85019464 C C C C T T C C C C C C C C C C C C C C
3 chr3_85025199 0 85025199 C C C C C C C C G G C G C C C C C C G G
3 chr3_85028507 0 85028507 T T T T T T T T C C C C T T T T T T C C
3 chr3_85032265 0 85032265 G G A G A G G G G G A G G G G G G G G G
3 chr3_85034936 0 85034936 A A A A A G A A A A A A A A A A A A A A
3 chr3_85036527 0 85036527 A G G G G G G G G G G G G G G G G G G G
3 chr3_85040989 0 85040989 C C C C C C C C C C C C G G C C C C C C
3 chr3_85046855 0 85046855 T T T T T T T T C C C C T T T T T T C C
3 chr3_85049840 0 85049840 G G G G G G G G G T G T G G G G G G T T
3 chr3_85050742 0 85050742 T T C T C T T T T T T T T T T T T T T T
3 chr3_85054029 0 85054029 A A G G G G A A G G G G G G G G G G G G
3 chr3_85059570 0 85059570 G G G G G G G G G G G G G G A G G G G G
3 chr3_85062536 0 85062536 C C C C C C C C C T C T C C C C C C C C
3 chr3_85066735 0 85066735 T T T T T T T T T T T T T T T T C T T T
3 chr3_85067112 0 85067112 C C C T C C C C C C C C C C C C C C C C
3 chr3_85068371 0 85068371 C C C C C C C C C G C G C C C C C C C C
3 chr3_85070186 0 85070186 T T T T T T C T T T T T T T T T T T T T
3 chr3_85071616 0 85071616 C C C C C C C C C T C T C C C C C C T T
3 chr3_85081964 0 85081964 T T T T T T T T C C C C T T T T T T C C
3 chr3_85083072 0 85083072 C C C C C C C C C C C C C T C C C C C C
3 chr3_85089277 0 85089277 C C T T T T C C C C C C C C C C C C C C
3 chr3_85097707 0 85097707 A A A A A A A A A A A A A A A T A A A A
3 chr3_85106860 0 85106860 C C C C C C C C C T T T C C C C C C C C
3 chr3_85113351 0 85113351 C C C C C C C C C C C C C T C C C C C C
3 chr3_85121685 0 85121685 A A A A A A A C A A A A A A A A A A A A
3 chr3_85123843 0 85123843 A A C C A C A A A A A A A A A A A A A A
3 chr3_85124489 0 85124489 A A A A A A A A A A A A A A A G A A A A
3 chr3_85126080 0 85126080 C C C C C C C C T T T T C C C C C C T T
3 chr3_85126451 0 85126451 T T T T T T T T C C C C T T T T T T C C
3 chr3_85129974 0 85129974 T T G T T T T T T T T T T T T T T T T T
3 chr3_85144324 0 85144324 G G G G G G G G T T T T G G G G G G T T
3 chr3_85156528 0 85156528 C C C C C C C C T T T T C C C C C C T T
3 chr3_85159199 0 85159199 T T T T T T T T T T T T G T T T T T T T
3 chr3_85160159 0 85160159 A A G G G G G G G G G G G G G G G G G G
3 chr3_85189906 0 85189906 C C C C C C C C C T C C C C C C C C C C
3 chr3_85193049 0 85193049 T T T T T T T T C T T T T T T T T T T T
3 chr3_85193108 0 85193108 G G G G G G G G A A A A G G G G G G A A
3 chr3_85197046 0 85197046 T T T T T T T T T T T T C C T T T T T T
3 chr3_85203755 0 85203755 A A A A A G A A A A A A A A A A A A A A
3 chr3_85209307 0 85209307 T T T T T T T T T T C C T T T T T T T T
3 chr3_85214478 0 85214478 A A A A G G A A A A A A A A A A A A A A
3 chr3_85219837 0 85219837 T T T T T T T T T T T T T T C C T T T T
3 chr3_85229088 0 85229088 C C C C C C C C C C C C C T C C C C C C
3 chr3_85243030 0 85243030 G G G G G G G G G G G G A G G G G G G G
3 chr3_85248060 0 85248060 G G G G G G G G G G G G A G G G G G G G
3 chr3_85251994 0 85251994 A A A A A G A A A A A A A A A A A A A A
3 chr3_85262817 0 85262817 G G G G C G G G G G G G G G G G G G G G
3 chr3_85284709 0 85284709 G G G G G G G G G G G G G G G G C C G G
3 chr3_85286376 0 85286376 T T T T G T T T T T T T T T T T T T T T
3 chr3_85308147 0 85308147 G G G G G G C G G G G G G G G G G G G G
3 chr3_85309130 0 85309130 C C C C C C C C A A A A C C C C C C A A
3 chr3_85310069 0 85310069 A A A A A A A A G G G G A A A A A A G G
3 chr3_85311189 0 85311189 T T C C C C T T C C C C T T T T T T C C
3 chr3_85325284 0 85325284 C C C C C C C C T T T T C C C C C C T T
3 chr3_85327785 0 85327785 T T A A A T T T T T T T T T T T T T T T
3 chr3_85329886 0 85329886 C C C C C C C C A A A A C C C C C C A A
3 chr3_85329995 0 85329995 T T T T T T T T C C C C T T T T T T C C
3 chr3_85345117 0 85345117 A A A A A A A A G G G G A A A A A A G G
3 chr3_85351708 0 85351708 T T T T C T T T T T T T T T T T T T T T
3 chr3_85352832 0 85352832 T T T T T T T T A A A A T T T T T T A A
3 chr3_85356808 0 85356808 T T C C C C C C C C C C C C C C C C C C
3 chr3_85361825 0 85361825 A A A A A A A A A A A A G G A A A A A A
3 chr3_85364409 0 85364409 A A A A A A A A A A A A A A G G A A A A
3 chr3_85379758 0 85379758 A A A A A A A A G G G G A A A A A A G G
3 chr3_85381626 0 85381626 T T T T T T T T C C C C T T T T T T C C
3 chr3_85383734 0 85383734 G G A A A G G G G G G G G G G G G G G G
3 chr3_85384018 0 85384018 C C C C C C C C T T T T C C C C C C T T
3 chr3_85390984 0 85390984 C C C C C C C C C C C C G G C C C C C C
3 chr3_85391005 0 85391005 G G A A A A A G A A A A A A A A A A A A
3 chr3_85401291 0 85401291 G G C C C C C C C C C C C C C C C C C C
3 chr3_85402478 0 85402478 G G G G G G G G T T T T G G G G G G T T
3 chr3_85408286 0 85408286 A A A A A A A A A A G G A A A A A A A A
3 chr3_85414527 0 85414527 A A A A A A A A G G G G A A A A A A G G
3 chr3_85419170 0 85419170 A A A A A A A A C C C C A A A A A A C C
3 chr3_85421953 0 85421953 C C C C C C C C C C C C C T C C C C C C
3 chr3_85423825 0 85423825 G G G G G G G G G G G G A G G G G G G G
3 chr3_85424909 0 85424909 C C T T T T C T T T T T T T T T T T T T
3 chr3_85433262 0 85433262 G G A A A A G G G G G G G G G G G G G G
3 chr3_85434835 0 85434835 A A A A A A A A A A A A T T A A A A A A
3 chr3_85437409 0 85437409 G G G G G G G G A A A A G G G G G G A A
3 chr3_85446579 0 85446579 G G G G G G G G A A A A G G G G G G A A
3 chr3_85447108 0 85447108 T T C C C C T T T T T T T T T T T T T T
3 chr3_85450354 0 85450354 C C C C C C C C T T T T C C C C C C T T
3 chr3_85455678 0 85455678 C C C C C C C C C C C C C C C C G G C C
3 chr3_85461635 0 85461635 T T T T T T T T C C C C T T T T T T C C
3 chr3_85463304 0 85463304 A A A A A A A A G G G G A A A A A A G G
3 chr3_85467494 0 85467494 C C C C C C C C A C C C C C C C C C C C
3 chr3_85476799 0 85476799 A A A A A A A A G G G G A A A A A A G G
3 chr3_85479920 0 85479920 A A A A A A A A A T A A A A A A A A T T
3 chr3_85484775 0 85484775 C C T T C C C C C C C C C C C C C C C C
3 chr3_85490206 0 85490206 A A A A G G A A A A A A A A A A A A A A
3 chr3_85491678 0 85491678 A A C C A A A A A A A A A A A A A A A A
3 chr3_85507997 0 85507997 T T T T T T G T T T T T T T T T T T T T
3 chr3_85508216 0 85508216 C C C C C C C C T T T T C C C C C C T T
3 chr3_85511663 0 85511663 C C C C C C C G C C C C C C C C C C C C
3 chr3_85521469 0 85521469 C C C C C C C C T T T T T T T T T T T T
3 chr3_85532402 0 85532402 T T T T T T T T C T T T T T T T T T T T
3 chr3_85534401 0 85534401 G G G G G G G G G G G G G G G G T T G G
3 chr3_85536487 0 85536487 A A G G G G A A G G G G G G G G G G G G
3 chr3_85543985 0 85543985 T T T T T T T T T T T T C T T T T T T T
3 chr3_85554944 0 85554944 A A A A A A A A A A A A A A A A G G A A
3 chr3_85562906 0 85562906 T T T T T T T T C C C C C C C C C C C C
3 chr3_85566060 0 85566060 G G G G A G G G G G G G G G G G G G G G
3 chr3_85572427 0 85572427 C C C C C C C C C C C C C C C T C C C C
3 chr3_85573442 0 85573442 G G G G G G G G A A A A G G G G G G A A
3 chr3_85578019 0 85578019 T T T T T T T T T T T T T T T T A T T T
3 chr3_85581471 0 85581471 G G G G G G G G A A A A G G G G G G A A
3 chr3_85585991 0 85585991 T T T T T T T T C C C C T T T T T T C C
3 chr3_85590016 0 85590016 T T T T T T T T C C C C T T T T T T C C
3 chr3_85591507 0 85591507 T T T T T T T T C T T T T T T T T T T T
3 chr3_85592631 0 85592631 T T T T T T T T A A A A T T T T T T A A
3 chr3_85593142 0 85593142 C C C C C C C C T T T T C C C C C C T T
3 chr3_85598060 0 85598060 T T T T T T T T C C C C T T T T T T C C
3 chr3_85600803 0 85600803 A A A A A A A A A A A A C C C C C C A A
3 chr3_85618942 0 85618942 C C C C C C C C T T T T C C C C C C T T
3 chr3_85621694 0 85621694 C C C C C C C C T T T T C C C C C C T T
3 chr3_85628324 0 85628324 G G G G G G G G C G G G G G G G G G G G
3 chr3_85638557 0 85638557 A A A A A C A A A A A A A A A A A A A A
3 chr3_85639926 0 85639926 T T T T C T T T T T T T T T T T T T T T
3 chr3_85642831 0 85642831 G G A A A A G G G G G G G G G G G G G G
3 chr3_85663623 0 85663623 T T A A T T T T T T T T T T T T T T T T
3 chr3_85690454 0 85690454 T T T T T T T T C C C C T T T T T T T T
3 chr3_85701197 0 85701197 C C C C A A C C C C C C C C C C C C C C
3 chr3_85705046 0 85705046 C C C C C C C C A A A A C C C C C C A A
3 chr3_85709198 0 85709198 C C C C C C C C C C C C C C C T C C C C
3 chr3_85719899 0 85719899 A A A A A A A A G G G G A A A A A A G G
3 chr3_85725137 0 85725137 C C C C C C C C G G G G C C C C C C G G
3 chr3_85740019 0 85740019 G G G G G G G G A A A A G G G G G G A A
3 chr3_85745353 0 85745353 G G G G G G G G A A A A G G G G G G A A
3 chr3_85760809 0 85760809 T T T T T T T T C C C C T T T T T T C C
3 chr3_85772329 0 85772329 G G G G G G G G G G T T G G G G G G G G
3 chr3_85774983 0 85774983 T T T T T T T T C C C C T T C C T T C C
3 chr3_85782256 0 85782256 T T C C C C T T C C C C C C C C C C C C
3 chr3_85783884 0 85783884 G G C C G G G G G G G G G G G G G G G G
3 chr3_85789381 0 85789381 G G G G A G G G G G G G G G G G G G G G
3 chr3_85797440 0 85797440 G G G G G G G G C C C C G G G G G G C C
3 chr3_85817765 0 85817765 C C C C C C C C A A A A C C C C C C A A
3 chr3_85823643 0 85823643 T T T T T T T T T T T T T T G T T T T T
3 chr3_85824808 0 85824808 T T T T T T T T T T T T T T C T T T T T
3 chr3_85830060 0 85830060 A A A A A A A A A A A A A A A G A A A A
3 chr3_85832328 0 85832328 A A A A A A A A G G G G A A A A A A G G
3 chr3_85839553 0 85839553 A A A A A A A A A A A A A A A A G G A A
3 chr3_85840550 0 85840550 T T T T T T T T C C C C T T T T T T C C
3 chr3_85841591 0 85841591 T T T T T T T T C C C C T T T T T T C C
3 chr3_85855813 0 85855813 C C G G G G C C C C C C C C C C C C C C
3 chr3_85856680 0 85856680 A A A A A A A A A G A A A A A A A A A A
3 chr3_85874816 0 85874816 G G G G G T G G G G G G G G G G G G G G
3 chr3_85893276 0 85893276 G G G G G G G G A A A A G G G G G G A A
3 chr3_85896865 0 85896865 T T T T T T T T T T T T T T C T T T T T
3 chr3_85901474 0 85901474 C C C C C T C C C C C C C C C C C C C C
3 chr3_85905082 0 85905082 A A C C C C A A A A A A A A A A A A A A
3 chr3_85905520 0 85905520 A A A A A A A A A A A A A A A A G G A A
3 chr3_85908737 0 85908737 C C C C C C C C T T T T C C C C C C T T
3 chr3_85913741 0 85913741 G G G G G G G G A A A A G G G G G G A A
3 chr3_85924526 0 85924526 C C C C C C C C G G G G C C C C C C G G
3 chr3_85928055 0 85928055 T T T T G T T T T T T T T T T T T T T T
3 chr3_85934157 0 85934157 C C C C C C C C C C C C C C C C T T C C
3 chr3_85936626 0 85936626 T T T T G T T T T T T T T T T T T T T T
3 chr3_85938480 0 85938480 A A A G A A A A A A A A A A A A A A A A
3 chr3_85939384 0 85939384 G G G G G G G G A A A A G G G G G G A A
3 chr3_85941386 0 85941386 C C C C C C C C C C C T C C C C C C C C
3 chr3_85943366 0 85943366 G G G G G G G G C C C C G G G G G G C C
3 chr3_85950929 0 85950929 T T T T T T T T T T T T G G T T T T T T
3 chr3_85959198 0 85959198 T T T T T T T T T T A T T T T T T T T T
3 chr3_85964039 0 85964039 G G G G G G G G G G G G G G T T G G G G
3 chr3_85968389 0 85968389 G G A A G G G G G G G G G G G G G G G G
3 chr3_85974246 0 85974246 G G G G G G G G G G G G G G G G A A G G
3 chr3_85978945 0 85978945 G G G G C G G G G G G G G G G G G G G G
3 chr3_85980391 0 85980391 G G G G A G G G G G G G G G G G G G G G
3 chr3_85982401 0 85982401 G G G G G G G G A A A A G G G G G G A A
3 chr3_85982661 0 85982661 C C C C C C C T C C C C C C C C C C C C
3 chr3_85990079 0 85990079 A A A A A A A A A G A A A A A A A A A A
3 chr3_85994461 0 85994461 G G C G C G G G G G G G G G G G G G G G
3 chr3_86000784 0 86000784 G G G G G G G G T T T T G G G G G G T T
3 chr3_86001858 0 86001858 T T T T T T T T G G G G T T T T T T G G
3 chr3_86002984 0 86002984 C C C C C C C C G G G G C C C C C C G G
3 chr3_86005771 0 86005771 A A A G A A A A A A A A A A A A A A A A
3 chr3_86012810 0 86012810 G G G G G G G G G G A G G G G G G G G G
3 chr3_86016807 0 86016807 A A C C C C C C C C C C C C C C C C C C
3 chr3_86020096 0 86020096 G G C G G G G G G G G G G G G G G G G G
3 chr3_86023496 0 86023496 C C C C C T C C C C C C C C C T C C C C
3 chr3_86023755 0 86023755 C C C C C C C C C C C C C C C T C C C C
3 chr3_86025120 0 86025120 C C C T C C C C C C C C C C C C C C C C
3 chr3_86026573 0 86026573 G G G G G G G G A A A A G G G G G G A A
3 chr3_86031734 0 86031734 T T T T T T T T G G G G T T T T T T G G
3 chr3_86034436 0 86034436 T T T T T T T T T T T T G T T T T T T T
3 chr3_86034488 0 86034488 G G G G G G G G G G C G G G G G G G G G
3 chr3_86036946 0 86036946 G G G G G G G G A A A A G G G G G G A A
3 chr3_86037453 0 86037453 C C C T C C C C C C C C C C C C C C C C
3 chr3_86047307 0 86047307 A A A A A A A A A A A A C C A A A A A A
3 chr3_86048002 0 86048002 C C C C C C C C C C C T C C C C C C C C
3 chr3_86053121 0 86053121 C C C C C C C C T T C T C C C C C C T T
3 chr3_86061191 0 86061191 T T T T T T T T G G G G T T T T T T G G
3 chr3_86067951 0 86067951 C C C C C C C C C C C C C C C C C T C C
3 chr3_86068915 0 86068915 C C C C C C C C T T T T C C C C C C T T
3 chr3_86071862 0 86071862 G G A G G G G G G G G G G G G G G G G G
3 chr3_86080842 0 86080842 A A A A A A A A G G G G A A A A A A G G
3 chr3_86084487 0 86084487 T T T T T T T T C C C C T T T T T T C C
3 chr3_86088855 0 86088855 T T C C T T T T T T T T T T T T T T T T
3 chr3_86093736 0 86093736 C C C C C C C C C C C C G G C C C C C C
3 chr3_86099593 0 86099593 G G G G G G A G G G G G G G G G G G G G
3 chr3_86108439 0 86108439 G G G G G G G T G G G G G G G G G G G G
3 chr3_86108985 0 86108985 G G C C C C G G G G G G G G G G G G G G
3 chr3_86110045 0 86110045 C C C C C C C C C C C C C C T T C C C C
3 chr3_86116666 0 86116666 A A A A A A A A G G G G A A A A A A G G
3 chr3_86132875 0 86132875 G G G G G G G G A A A A G G G G G G A A
3 chr3_86133570 0 86133570 A A A A A A A A A C A C A A A A A A C C
3 chr3_86141206 0 86141206 G G G G G G G G G G G G G G A G G G G G
3 chr3_86141854 0 86141854 G G A A A A G G G G G G A A A A A A G G
3 chr3_86143509 0 86143509 A A A A A A A A G G G G A A A A A A G G
3 chr3_86146015 0 86146015 A A A A T T A A A A A A A A A A A A A A
3 chr3_86169144 0 86169144 C C T T T T T T T T T T T T T T T T T T
3 chr3_86170388 0 86170388 A A A A A A A A A A A A A C A A A A A A
3 chr3_86174308 0 86174308 C C C C C C C C T T C T C C C C C C C C
3 chr3_86176405 0 86176405 G G T T T T G G G G G G G G G G G G G G
3 chr3_86186872 0 86186872 T T T T T T T T T T T T G G T T T T T T
3 chr3_86195506 0 86195506 C C C C C C C C C C A C C C C C C C C C
3 chr3_86199882 0 86199882 G G G G G G G G G G G G G G C C G G G G
3 chr3_86211091 0 86211091 C C C C C C C C T T T T C C C C C C T T
3 chr3_86214806 0 86214806 G G G G G G A G G G G G G G G G G G G G
3 chr3_86216624 0 86216624 T T C C C C C T C C C C C C C C C C C C
3 chr3_86222126 0 86222126 A A A A A A A A A A A A A A C C A A A A
3 chr3_86222535 0 86222535 A A A A A A A A A A A A A C A A A A A A
3 chr3_86227312 0 86227312 G G G G G G G G G G G G G G T T G G G G
3 chr3_86227908 0 86227908 G G G G G G G G G G G G G G G G A A G G
3 chr3_86228753 0 86228753 A A A A A A A A G G G G A A A A A A G G
3 chr3_86234760 0 86234760 C C C C C C C C T T T T C C C C C C T T
3 chr3_86241437 0 86241437 G G G G G G G G G G G G T T T T T T G G
3 chr3_86249892 0 86249892 C C C C C C C C G G G G C C C C C C G G
3 chr3_86250891 0 86250891 C C C C C C C C C C C C C C C C C G C C
3 chr3_86251336 0 86251336 T T T T T T T T C C C C T T T T T T C C
3 chr3_86259388 0 86259388 C C C C C C C C C C C C G G C C C C C C
3 chr3_86288675 0 86288675 A A A A A A A T A A A A A A A A A A A A
3 chr3_86288755 0 86288755 T T T T T T T T T T T T T T A A T T T T
3 chr3_86292225 0 86292225 T T T T T T T T C C C C T T T T T T C C
3 chr3_86293377 0 86293377 T T T T T T T T C C C C T T T T T T C C
3 chr3_86294671 0 86294671 C C C C C C C C T T T T C C C C C C T T
3 chr3_86297019 0 86297019 A A A A A A A A A G G G A A A A A A G G
3 chr3_86297422 0 86297422 G G G G G G G G T T T T G G G G G G T T
3 chr3_86299133 0 86299133 T T T T T T T T C C C C T T T T T T C C
3 chr3_86300029 0 86300029 T T T T T T T T T T T T T T C C T T T T
3 chr3_86301251 0 86301251 C C C C C C C T C T T T C C C C C C T T
3 chr3_86306645 0 86306645 G G G G G G A G G G G G G G G G G G G G
3 chr3_86310738 0 86310738 T T T T T T T T C C C C T T T T T T C C
3 chr3_86315939 0 86315939 G G G G G G G G A A A A G G G G G G A A
3 chr3_86321606 0 86321606 A A A A A A A A A A A A A G A A A A A A
3 chr3_86322425 0 86322425 T T T T T T T T T T C C T T T T T T C C
3 chr3_86329068 0 86329068 G G G G G G G G A A A A G G G G G G A A
3 chr3_86330443 0 86330443 A A G G A A A A A A A A A A A A A A A A
3 chr3_86331806 0 86331806 C C T T T T C T T T T T T T T T T T T T
3 chr3_86332481 0 86332481 G G G G G G G G G G G G C C G G G G G G
3 chr3_86334006 0 86334006 A A G G A A A A A A A A A A A A A A A A
3 chr3_86336887 0 86336887 C C C C C C C C T T T T C C C C C C T T
3 chr3_86337596 0 86337596 C C C C C C C C G G G G C C C C C C G G
3 chr3_86338554 0 86338554 C C C C C C C C T T T T C C C C C C T T
3 chr3_86345950 0 86345950 C C A A A A C C A A A A A A A A A A A A
3 chr3_86347499 0 86347499 C C C C C C C C C C C C C G C C C C C C
3 chr3_86347756 0 86347756 G G T T T T G G T T T T G G G G G G T T
3 chr3_86347868 0 86347868 C C C C C C C C T T T T C C C C C C T T
3 chr3_86348851 0 86348851 A A G G G G A A G G G G A A A A A A G G
3 chr3_86348966 0 86348966 G G G G G G A G G G G G G G G G G G G G
3 chr3_86350860 0 86350860 G G G G G G G G C C C C G G G G G G C C
3 chr3_86350984 0 86350984 C C C C C C C C A A A A C C C C C C A A
3 chr3_86351002 0 86351002 C C C C C C C C C C C C C C C T C C C C
3 chr3_86356940 0 86356940 G G A A A A A A A A A A A A A A A A A A
3 chr3_86360405 0 86360405 C C C C C C C C A A A A C C C C C C A A
3 chr3_86361254 0 86361254 G G G G G G G G G G G G G G A G G G G G
3 chr3_86364323 0 86364323 C C A A A A C C A A A A C C C C C C A A
3 chr3_86369984 0 86369984 A A A A A A A A A T A A A A A A A A A A
3 chr3_86383382 0 86383382 T T T T T T T T G G G G T T T T T T G G
3 chr3_86391554 0 86391554 T T A A A A T T A A A A A A A A A A A A
3 chr3_86392304 0 86392304 T T T T T T T T T T T T G T T T T T T T
3 chr3_86393926 0 86393926 T T T T T T T T C T T T T T T T T T C C
3 chr3_86405695 0 86405695 A A A A A A A A T T T T A A A A A A T T
3 chr3_86406058 0 86406058 T T T T T T T T C C C C T T T T T T C C
3 chr3_86411086 0 86411086 C C C C C C C C C T C T C C C C C C T T
3 chr3_86417942 0 86417942 T T C C C C T T T T T T C T C C C C T T
3 chr3_86441153 0 86441153 A A A A A A A A G G G G A A A A A A G G
3 chr3_86442075 0 86442075 A A C C C C A A A A A A A A A A A A A A
3 chr3_86459377 0 86459377 G G G G G G G G G G G G G T G G G G G G
3 chr3_86462855 0 86462855 C C C C C C C C G G G G C C C C C C G G
3 chr3_86463054 0 86463054 A A A A A A A A G G G G A A A A A A G G
3 chr3_86463319 0 86463319 C C C C C C C C C C C C C C C C T T C C
3 chr3_86463602 0 86463602 G G G G G G G G G G G G C C G G G G G G
3 chr3_86465010 0 86465010 G G G G G G G G C C C C G G G G G G C C
3 chr3_86468428 0 86468428 C C C C C C C C T T T T C C C C C C T T
3 chr3_86470190 0 86470190 A A A A A A A A A A A A A A A G A A A A
3 chr3_86473494 0 86473494 T T C C T T T T C C C C C C C C C C C C
3 chr3_86484818 0 86484818 G G G G G G G G A A A A G G G G G G A A
3 chr3_86485322 0 86485322 T T T T T T T T A A A A T T T T T T A A
3 chr3_86493134 0 86493134 C C C C C C C C A A A A C C C C C C A A
3 chr3_86498053 0 86498053 A A A A A A A A A A A A A C A A A A A A
3 chr3_86501133 0 86501133 T T T T T T T T C C C C T T T T T T C C
3 chr3_86502559 0 86502559 G G G G G G G G G G G G A G G G G G G G
3 chr3_86503342 0 86503342 A A A A A A A A G G G G A A A A A A G G
3 chr3_86504102 0 86504102 C C C G C C C C C C C C C C C C C C C C
3 chr3_86504417 0 86504417 C C C C C C C C C C C C C C C T C C C C
3 chr3_86515686 0 86515686 T T T T T T T T T T T T T T T T C T T T
3 chr3_86519409 0 86519409 G G G G G G G G G G G G A G G G G G G G
3 chr3_86535335 0 86535335 C C T T C C C C C C C C C C C C C C C C
3 chr3_86541683 0 86541683 T T T T T T T T C C C C T T T T T T C C
3 chr3_86546424 0 86546424 C C C C C C C C T T T T C C C C C C T T
3 chr3_86549167 0 86549167 C C C C C C C C C C C C C T C C C C C C
3 chr3_86552005 0 86552005 C C C C T T C C C C C C C C C C C C C C
3 chr3_86568355 0 86568355 T T T T T T T T T T T T T T C C T T T T
3 chr3_86574279 0 86574279 A A A A A A A A G G G G A A A A A A G G
3 chr3_86577175 0 86577175 A A A A A A A A G G G G A A A A A A G G
3 chr3_86580849 0 86580849 T T T T T T C T T T T T T T T T T T T T
3 chr3_86601316 0 86601316 C C C C C C C C C C C C C T C C C C C C
3 chr3_86609438 0 86609438 C C C C A A C C C C C C C C C C C C C C
3 chr3_86618605 0 86618605 T T T T T T T T T T T T C T T T T T T T
3 chr3_86619295 0 86619295 G G G G G G G G G G G G G G G G A A G G
3 chr3_86626847 0 86626847 G G G G G G G G G G G G A G G G G G G G
3 chr3_86630013 0 86630013 C C C C C C C T C C C C C C C C C C C C
3 chr3_86644322 0 86644322 C C C C C C C C T T T T C C C C C C T T
3 chr3_86648277 0 86648277 C C G G G G G G G G G G G G G G G G G G
3 chr3_86648658 0 86648658 G G G G G G G G A A A A G G G G G G A A
3 chr3_86650605 0 86650605 T T T T T T G T T T T T T T T T T T T T
3 chr3_86655525 0 86655525 G G G G G G G G G G G G C C C C C C G G
3 chr3_86655993 0 86655993 G G A A G G G G G G G G G G G G G G G G
3 chr3_86658461 0 86658461 G G T T T T T T T T T T T T T T T T T T
3 chr3_86670309 0 86670309 G G A A G G G G A A A A G G G G G G A A
3 chr3_86673926 0 86673926 G G G G G G G G C G G G G G G G G G G G
3 chr3_86675648 0 86675648 G G G G G G G G A A A A G G G G G G A A
3 chr3_86676616 0 86676616 G G G G G G G G G G G G G G A A G G G G
3 chr3_86679263 0 86679263 T T C C C C C C C C C C C C C C C C C C
3 chr3_86690244 0 86690244 C C C C C C C C T T T T C C C C C C T T
3 chr3_86691154 0 86691154 G G G G G G G G A A A A G G G G G G A A
3 chr3_86695985 0 86695985 T T T T T T T T T T T T T T G T T T T T
3 chr3_86697762 0 86697762 C C C C C C C C T T T T C C C C C C T T
3 chr3_86702258 0 86702258 C C C C C C C C T T T T C C C C C C T T
3 chr3_86702420 0 86702420 G G G G G G A A G G G G G G G G G G G G
3 chr3_86703035 0 86703035 C C C C C C C C C C C C C C T T C C C C
3 chr3_86706235 0 86706235 G G G G A A G G G G G G G G G G G G G G
3 chr3_86707725 0 86707725 G G G G G G A G G G G G G G G G G G G G
3 chr3_86711813 0 86711813 A A G G G G A G A A A A G G G G G G A A
3 chr3_86714526 0 86714526 A A A A A A A A A A A A A G A A A A A A
3 chr3_86715263 0 86715263 T T A T T T T T T T T T T T T T T T T T
3 chr3_86715879 0 86715879 C C C C C C C T C C C C C C C C C C C C
3 chr3_86717371 0 86717371 C C C C C C C C T T T T C C C C C C T T
3 chr3_86719115 0 86719115 T T T T T T T T T T T T C T T T T T T T
3 chr3_86719610 0 86719610 T T T T C C T T T T T T T T T T T T T T
3 chr3_86719797 0 86719797 C C G G G G C C G G G G G G G G G G G G
3 chr3_86724801 0 86724801 G G G G G G G G G G G G C C C C C C G G
3 chr3_86731045 0 86731045 C C C T C C C C T T T T T T T T T T T T
3 chr3_86740923 0 86740923 C C C C C C C C T T T T C C C C C C T T
3 chr3_86742301 0 86742301 G G G G G G G G G G G G G G G G A A G G
3 chr3_86747029 0 86747029 T T T T T T T T C T T T T T T T T T T T
3 chr3_86763556 0 86763556 G G G G G G G G A A A A G G G G G G A A
3 chr3_86764103 0 86764103 G G G G G G G G T T T T G G G G G G T T
3 chr3_86766064 0 86766064 G G G G G G G G T T T T G G G G G G T T
3 chr3_86771501 0 86771501 A A A A G G A A A A A A A A A A A A A A
3 chr3_86775050 0 86775050 A A A A A A A A A A A A A A A A G G A A
3 chr3_86776528 0 86776528 G G G G G G G G A A A A G G G G G G A A
3 chr3_86783211 0 86783211 A A C C A A A A A A A A A A A A A A A A
3 chr3_86785009 0 86785009 C C A C A A C C C C C C C C C C C C C C
3 chr3_86789301 0 86789301 T T T T T T T T C C C C C T T T T T C C
3 chr3_86793102 0 86793102 T T C C C C T T C C C C C C C C C C C C
3 chr3_86804432 0 86804432 A A A A A A A A G G G G A A A A A A G G
3 chr3_86816585 0 86816585 C C C C C C C C C C C C C T C C C C C C
3 chr3_86823511 0 86823511 G G A A A A G G G G G G G G G G G G G G
3 chr3_86826239 0 86826239 C C C C C C C C C C C C C C C C T T C C
3 chr3_86837167 0 86837167 A A G G G G A A A A A A A A A A A A A A
3 chr3_86839779 0 86839779 C C C C C C C C T T C T C C C C C C T T
3 chr3_86850105 0 86850105 A A A A A A A A G G G G A A A A A A G G
3 chr3_86854998 0 86854998 T T T T T T T T T T T T T T T T G G T T
3 chr3_86881379 0 86881379 G G G G G G G G G G G G A G G G G G G G
3 chr3_86899569 0 86899569 G G G G G G G G C C C C G G G G G G C C
3 chr3_86907019 0 86907019 C C C C C C C C C C C T C C C C C C C C
3 chr3_86909399 0 86909399 G G G G G G G G G G G G G T G G G G G G
3 chr3_86910671 0 86910671 T T C C C C T T T T T T T T T T T T T T
3 chr3_86913418 0 86913418 G G G G G G G G G G G G G G C G G G G G
3 chr3_86913452 0 86913452 T T T T T T T T C C C C T T T T T T C C
3 chr3_86913597 0 86913597 G G G G G G G G A A A G G G G G G G A A
3 chr3_86913912 0 86913912 C C C C C C C C C C C C C C T T C C C C
3 chr3_86915373 0 86915373 C C C C C C C C G G G G C C C C C C G G
3 chr3_86916072 0 86916072 C C C C C C C C T T T T C C C C C C T T
3 chr3_86916999 0 86916999 A A A A A A A A G G G G A A A A A A G G
3 chr3_86917772 0 86917772 C C C C C C C C C C C C C T C C C C C C
3 chr3_86931108 0 86931108 C C A A A A C C C C C C C C C C C C C C
3 chr3_86933116 0 86933116 A A A A A A A A A T A A A A A A A A A A
3 chr3_86937105 0 86937105 C C C C C C C C C T C C C C C C C C C C
3 chr3_86952238 0 86952238 T T T T T T T T C C C C T T T T T T C C
3 chr3_86961719 0 86961719 A A A G A A A A A A A A A A A A A A A A
3 chr3_86962105 0 86962105 A A G G G G A A G G G G G G G G G G G G
3 chr3_86963762 0 86963762 A A A A A A A A G G G G A A A A A A G G
3 chr3_86965579 0 86965579 G G G G G G C G G G G G G G G G G G G G
3 chr3_86966653 0 86966653 G G G G A A G G G G G G G G G G G G G G
3 chr3_86968085 0 86968085 G G G G G G G G G G G G A G G G G G G G
3 chr3_86970383 0 86970383 A A A A G G A A A A A A A A A A A A A A
3 chr3_86975176 0 86975176 T T A A A A T T A A A A A A A A A A A A
3 chr3_86975931 0 86975931 G G G G G G G G G G G G G G A A G G G G
3 chr3_86980412 0 86980412 C C T T T T C C T T T T T T T T T T T T
3 chr3_86980495 0 86980495 C C C T C C C C C C C C C C C C C C C C
3 chr3_86990190 0 86990190 G G G G G G G G A G G G G G G G G G G G
3 chr3_86990219 0 86990219 G G G G G G G G G G C G G G G G G G G G
3 chr3_87002254 0 87002254 A A A A A A A C A A A A A A A A A A A A
3 chr3_87006551 0 87006551 G G G G A A G G G G G G G G G G G G G G
3 chr3_87010740 0 87010740 C C C T C C C C C C C C C C C C C C C C
3 chr3_87015846 0 87015846 G G A G G G G G G G G G G G G G G G G G
3 chr3_87029320 0 87029320 G G G G G G G G A A A A A A A A A A A A
3 chr3_87062081 0 87062081 T T T T T T A T T T T T T T T T T T T T
3 chr3_87065499 0 87065499 G G A A A A G G G G G G G G G G G G G G
3 chr3_87067143 0 87067143 G G G G G G G G G G G G G G G G A G G G
3 chr3_87067432 0 87067432 C C C C C C C C C C C C C C C C G G C C
3 chr3_87070616 0 87070616 G G A A A A G G A A A A A A A A A A A A
3 chr3_87076515 0 87076515 C C G G G G C C G G G G G G G G G G G G
3 chr3_87079166 0 87079166 C C C C C C C C C C C C C C C T C C C C
3 chr3_87088360 0 87088360 T T T T T T T T T T T T T T G G T T T T
3 chr3_87089071 0 87089071 T T T T T T T T T T T T T T T T A A T T
3 chr3_87106152 0 87106152 T T T T T T T T G G G G T T T T T T G G
3 chr3_87106670 0 87106670 G G A A G G G G G G G G G G G G G G G G
3 chr3_87108530 0 87108530 C C C C C C C C C C C C C C C C T T C C
3 chr3_87116731 0 87116731 T T T T T T T T C T C T T T T T T T C C
3 chr3_87117266 0 87117266 A A A A A A A A G G G G A A A A A A G G
3 chr3_87120678 0 87120678 C C C C C C C C C C C C C C C C C T C C
3 chr3_87120706 0 87120706 T T T T T T C T T T T T T T T T T T T T
3 chr3_87123556 0 87123556 G G G G G G G G A A A A G G G G G G A A
3 chr3_87124150 0 87124150 C C C C C C C C C C C C C C C T C C C C
3 chr3_87124185 0 87124185 C C C C C C A C C C C C C C C C C C C C
3 chr3_87131365 0 87131365 A A A A A A A A A A A A A A A T A A A A
3 chr3_87144270 0 87144270 C C C T C C C C C C C C C C C C C C C C
3 chr3_87146504 0 87146504 C C C C C C C C C T T T C C C C C C T T
3 chr3_87149266 0 87149266 A A A A A A A A A A A A A A A A G G A A
3 chr3_87151757 0 87151757 T T T T T T T T T T C T T T T T T T T T
3 chr3_87156515 0 87156515 T T T T T T T T T T T T T T C C T T T T
3 chr3_87160846 0 87160846 G G G G G G C G G G G G G G G G G G G G
3 chr3_87161217 0 87161217 C C C C C C C C G G G G C C C C C C G G
3 chr3_87161400 0 87161400 G G A A A A G G G G G G G G G G G G G G
3 chr3_87161571 0 87161571 A A A A A A A A G G G G A A A A A A G G
3 chr3_87161988 0 87161988 G G G G G G G G T T T T G G G G G G T T
3 chr3_87167109 0 87167109 T T T T T T T T T T T T T T C C T T T T
3 chr3_87169993 0 87169993 T T T T T T T T T T T T T T C T T T T T
3 chr3_87176072 0 87176072 A A A A A A A A A A A A A A A G A A A A
3 chr3_87176853 0 87176853 A A A A A A A A G G G G A A A A A A G G
3 chr3_87185036 0 87185036 T T T T T T T T C C C C T T T T T T C C
3 chr3_87186625 0 87186625 A A A A A A A A A T A A A A A A A A A A
3 chr3_87188608 0 87188608 A A A A A A A A G G G G A A A A A A G G
3 chr3_87189158 0 87189158 C C C C C C C T C C C C C C C C C C C C
3 chr3_87204888 0 87204888 C C C C C C C C C C C C T T T T T T C C
3 chr3_87206570 0 87206570 C C T T C C C C C C C C C C C C C C C C
3 chr3_87207434 0 87207434 A A A A A A A A G G G G A A A A A A G G
3 chr3_87209595 0 87209595 C C C C C C C C C C C C C C C C T T C C
3 chr3_87211056 0 87211056 A A G G A A A A A A A A A A A A A A A A
3 chr3_87211556 0 87211556 T T T T T T T T A A A A T T T T T T A A
3 chr3_87214793 0 87214793 G G A A A A G G G G G G G G G G G G G G
3 chr3_87215643 0 87215643 G G G G G G G G G G G G G G G G A G G G
3 chr3_87215776 0 87215776 C C C C C C C C T T T T C C C C C C T T
3 chr3_87216922 0 87216922 T T T T T T T T C C C C T T T T T T C C
3 chr3_87219983 0 87219983 G G A G G G G G G G G G G G G G G G G G
3 chr3_87220442 0 87220442 G G C C C C C C C C C C C C C C C C C C
3 chr3_87230538 0 87230538 C C C C C C C G C C C C C C C C C C C C
3 chr3_87232071 0 87232071 G G G G G G G G A A A A G G G G G G A A
3 chr3_87236761 0 87236761 G G G G G G G G G G G G G G C C G G G G
3 chr3_87242074 0 87242074 G G G G G G G G A G A G G G G G G G A A
3 chr3_87243333 0 87243333 C C C C C C C C T T T T C C C C C C T T
3 chr3_87246973 0 87246973 G G G G G G G G A A A A G G G G G G A A
3 chr3_87264264 0 87264264 C C C G C C C C C C C C C C C C C C C C
3 chr3_87273379 0 87273379 T T T T T T T T T T T T T T C C T T T T
3 chr3_87300525 0 87300525 C C C C C C C C C C C C T T C C C C C C
3 chr3_87301231 0 87301231 A A C C C C A A C C C C C C C C C C C C
3 chr3_87305724 0 87305724 G G G G G G A G G G G G G G G G G G G G
3 chr3_87315648 0 87315648 C C G G G G C C G G G G G G G G G G G G
3 chr3_87317365 0 87317365 T T T T T T T T C C C C T T T T T T C C
3 chr3_87324325 0 87324325 G G G G G G G G G G G G A A G G G G G G
3 chr3_87340911 0 87340911 C C C C C C C C C C C C T T C C C C C C
3 chr3_87390359 0 87390359 G G G G G G G G G G G G G G G G A A A A
3 chr3_87396453 0 87396453 C C C C C C C C A C C C C C C C C C A A
3 chr3_87404236 0 87404236 T T T T T T T T C C C C C C C C C C C C
3 chr3_87413571 0 87413571 T T C C C C C C C C C C C C C C C C C C
3 chr3_87417826 0 87417826 C C C C C C C C T T T T C C C C C C T T
3 chr3_87423499 0 87423499 C C C C C C C T C C C C C C C C C C C C
3 chr3_87430964 0 87430964 C C C C T T C C C C C C C C C C C C C C
3 chr3_87434951 0 87434951 A A A A A A A A A A A A A A G G A A A A
3 chr3_87450462 0 87450462 C C C T C C C C C C C C C C C C C C C C
3 chr3_87462931 0 87462931 A A A A A A A A A A A A A A A A G G A A
3 chr3_87467017 0 87467017 T T T T T T T T T T T T T T T T G G T T
3 chr3_87478074 0 87478074 A A A A A A A A C C C C A A A A A A C C
3 chr3_87480063 0 87480063 T T T T T T T T A A A A T T T T T T A A
3 chr3_87483138 0 87483138 G G G G G G G G G G G G T T G G G G G G
3 chr3_87500254 0 87500254 T T T T G G T T T T T T T T T T T T T T
3 chr3_87505271 0 87505271 T T T T C C T T T T T T T T T T T T T T
3 chr3_87516238 0 87516238 T T T T T T T T T T T T A A A A A A T T
3 chr3_87520249 0 87520249 T T T T T T T T A A A A T T T T T T A A
3 chr3_87529355 0 87529355 A A A A A A A A G G G G A A A A A A G G
3 chr3_87540635 0 87540635 T T T T A A T T T T T T T T T T T T T T
3 chr3_87544151 0 87544151 G G G G G G G G G T G G G G G G G G T T
3 chr3_87548175 0 87548175 A G A A A A A A A A A A A A A A A A A A
3 chr3_87566860 0 87566860 C C C C C C C C C C C T C C C C C C T T
3 chr3_87594410 0 87594410 A A A A A A A A A A A A G G A A A A A A
3 chr3_87596897 0 87596897 T T T T T T T T C T C C T T T T T T C C
3 chr3_87598692 0 87598692 C G C C C C C C C C C C C C C C C C C C
3 chr3_87611421 0 87611421 C C C T C C C C C C C C C C C C C C C C
3 chr3_87617067 0 87617067 T T T T T T T T T T C T T T T T T T T T
3 chr3_87620660 0 87620660 A A G G G G A A A A A A A A A A A A A A
3 chr3_87628187 0 87628187 G G G G G G G G C G C C G G G G G G G G
3 chr3_87639472 0 87639472 C C C T C C C C C C C C C C C C C C C C
3 chr3_87691038 0 87691038 T T T T T T C T T T T T T T T T T T T T
3 chr3_87697436 0 87697436 A A A A A A A A A A A A A A C C A A A A
3 chr3_87705873 0 87705873 C C C C T T C C C C C T C C T T C C C C
3 chr3_87710236 0 87710236 C C C C C C C T C C C C C C C C C C C C
3 chr3_87710443 0 87710443 A A A A A A A A G G G G A A A A A A G G
3 chr3_87710768 0 87710768 C C C C C C C C C G C C C C C C C C C C
3 chr3_87713552 0 87713552 G G A G G G G G G G G G G G G G G G G G
3 chr3_87724279 0 87724279 T T T T T T T T T T T T T T G T T T T T
3 chr3_87727977 0 87727977 G G G G G G G G G G G G G G T T G G G G
3 chr3_87728074 0 87728074 G G G G G G A G G G G G G G G G G G G G
3 chr3_87734015 0 87734015 T T T T T T C T T T T T T T T T T T T T
3 chr3_87735627 0 87735627 A A A A C C A A A A A A A A A A A A A A
3 chr3_87740187 0 87740187 T T T T T T T T C C C C T T T T T T C C
3 chr3_87761075 0 87761075 T T A T T T T T T T T T T T T T T T T T
3 chr3_87765486 0 87765486 G G G G G G G G A A A A G G G G G G A A
3 chr3_87772170 0 87772170 T T T T T T T T T T T T T T C C T T T T
3 chr3_87788355 0 87788355 G G G G A A G G G G G G G G G G A G G G
3 chr3_87793920 0 87793920 A A A A A A A A G G G G A A A A A A G G
3 chr3_87801853 0 87801853 G G G G G G G G G G G G G G A A A A G G
3 chr3_87803907 0 87803907 T T T T T T A T T T T T T T T T T T T T
3 chr3_87806788 0 87806788 A G G G G G A G G G G G G G G G G G G G
3 chr3_87811016 0 87811016 C C C T C C C C C C C C C C C C C C C C
3 chr3_87812889 0 87812889 G G C C G G G G G G G G C C C C C C G G
3 chr3_87833154 0 87833154 G G G G G G G G A A A A G G G G G G A A
3 chr3_87835958 0 87835958 T T T T T T T T C C C C T T T T T T C C
3 chr3_87868652 0 87868652 G G G G G G G G G G G T G G G G G G G G
3 chr3_87876661 0 87876661 C C C C C C C C C T C C C C C C C C C C
3 chr3_87877236 0 87877236 G G T T T T G G T T T T T T T T T T T T
3 chr3_87878316 0 87878316 T T T T C C T T T T T T T T T T T T T T
3 chr3_87878340 0 87878340 A A A A A A A A A A A A C C A A A A A A
3 chr3_87880743 0 87880743 G G T T T T G G G G G G T T T T T T G G
3 chr3_87883371 0 87883371 G G G G G G G G G G G G T T G G G G G G
3 chr3_87888113 0 87888113 G G G G G G G G G G G G G G G G T T G G
3 chr3_87893646 0 87893646 T T T T T T T T T T T T T T T T C C T T
3 chr3_87894424 0 87894424 T T G G G G T T T T T T G G G G G G T T
3 chr3_87902043 0 87902043 C C C C C C C C T T T T C C C C C C T T
3 chr3_87904640 0 87904640 T T T T T T T T C C C C T T T T T T C C
3 chr3_87904820 0 87904820 A A C C A A A A A A A A A A A A A A A A
3 chr3_87905883 0 87905883 A A A A A A A A A A A A A A A G A A A A
3 chr3_87913957 0 87913957 T T C C C C T T T T T T T T T T T T T T
3 chr3_87913972 0 87913972 T T G G G G T T T T T T T T T T T T T T
3 chr3_87916117 0 87916117 C C T T T T C C C C C C C C C C C C C C
3 chr3_87917452 0 87917452 G G G G G G G G G G G G A A G G G G G G
3 chr3_87921384 0 87921384 C C C C C C C C C C C C A A C C C C C C
3 chr3_87927775 0 87927775 T T T T T T T T T T T T T T C C T T T T
3 chr3_87932207 0 87932207 C C C C C C C C C C C C G G C C C C C C
3 chr3_88005794 0 88005794 C C C C C C C C T T C C C C C C C C C C
3 chr3_88026125 0 88026125 T T C C C C T T C C C C C C C C C C C C
3 chr3_88028379 0 88028379 T T T T T T T T T T T T C C C C C C T T
3 chr3_88029982 0 88029982 C C C C C C C C C C C C C C C T C C C C
3 chr3_88034416 0 88034416 A A A A A A A A A A A A C C A A A A A A
3 chr3_88039243 0 88039243 C C A C A A C C C C C C C C C C C C C C
3 chr3_88051237 0 88051237 C G C C C C C C C C C C C C C C C C C C
3 chr3_88055601 0 88055601 A A A A A A A A G G G G A A A A A A G G
3 chr3_88063211 0 88063211 G G G G G G G G A A A A G G G G G G A A
3 chr3_88065893 0 88065893 T T T T T T T T T T T T A A A A A A T T
3 chr3_88096988 0 88096988 A A A A A A A A G G G G A A A A A A G G
3 chr3_88098466 0 88098466 A A A A A A A A T T T T A A A A A A T T
3 chr3_88098995 0 88098995 C C C C C C C C T T T T C C C C C C T T
3 chr3_88101314 0 88101314 G G G G G G G G G G G G G G A G G G G G
3 chr3_88103355 0 88103355 A A A A A A A A G G G G A A A A A A G G
3 chr3_88113000 0 88113000 C C C C C C C C A C A A C C C C C C C C
3 chr3_88113151 0 88113151 T T C C C C T T C C C C C C C C C C C C
3 chr3_88113316 0 88113316 C C C C C C C C C C T T C C C C C C C C
3 chr3_88113777 0 88113777 C C C C C C C C T T T T C C C C C C T T
3 chr3_88118284 0 88118284 C C C C C C C C C T C C C C C C C C T T
3 chr3_88118324 0 88118324 C C C C C C C C C C C C C C C C T T C C
3 chr3_88123639 0 88123639 C C C C C C C C G G G G C C C C C C G G
3 chr3_88124308 0 88124308 T T T T T T T T C C C C T T T T T T C C
3 chr3_88140259 0 88140259 A A A A A A A A T T T T A A A A A A T T
3 chr3_88152447 0 88152447 T T T T T T T T C C C C T T T T T T C C
3 chr3_88156839 0 88156839 C C C C C C C C C C C C C C C C T T C C
3 chr3_88158293 0 88158293 T T C C T T T T T T T T T T T T T T T T
3 chr3_88165739 0 88165739 T T T T T T T T C C C C T T T T T T C C
3 chr3_88178830 0 88178830 C C C C C C C C C C C C A A C C C C C C
3 chr3_88181603 0 88181603 G G G G G G G G A A G G G G G G G G G G
3 chr3_88192169 0 88192169 T T C C T T T T T T T T T T T T T T T T
3 chr3_88201746 0 88201746 T T T T T T T T C C C C T T T T T T C C
3 chr3_88216029 0 88216029 G G G G G G G G A A A A G G G G G G A A
3 chr3_88218546 0 88218546 G G G G G G G G A A A A G G G G G G A A
3 chr3_88251717 0 88251717 G G G G G G G G G G G G C C G G G G G G
3 chr3_88254070 0 88254070 C C C C T T C C C C C C C C C C C C C C
3 chr3_88259707 0 88259707 A A A A A A A A G G G G A A A A A A G G
3 chr3_88269891 0 88269891 G G G G G G G G A G G G G G G G G G G G
3 chr3_88271756 0 88271756 A G G G G G A G G G G G G G G G G G G G
3 chr3_88273506 0 88273506 G G G G A A G G G G G G G G G G G G G G
3 chr3_88280885 0 88280885 C C C C C C C C C C C C C T C C C C C C
3 chr3_88289628 0 88289628 T T T T T T T T C T T T T T T T T T T T
3 chr3_88299899 0 88299899 C C C T C C C C C C C C C C C C C C C C
3 chr3_88313880 0 88313880 C C C C C C C C T T T T C C C C C C T T
3 chr3_88317010 0 88317010 T T T T T T T T C C C C T T T T T T C C
3 chr3_88341729 0 88341729 C C T T C C C C C C C C C C C C C C C C
3 chr3_88345688 0 88345688 A A A A A A A A G G G G A A A A A A G G
3 chr3_88347110 0 88347110 T T T T T T T T T T T T C T T T T T T T
3 chr3_88347224 0 88347224 C C C C C C C C T T T T C C C C C C T T
3 chr3_88347525 0 88347525 C C C C C C C C G G G G C C C C C C G G
3 chr3_88351292 0 88351292 A G G G G G A G G G G G G G G G G G G G
3 chr3_88351448 0 88351448 G T G G G G G G G G G G G G G G G G G G
3 chr3_88351588 0 88351588 A A A A A A A A A A A A A A A A G G A A
3 chr3_88362818 0 88362818 G G G G G G G G A A A A G G G G G G A A
3 chr3_88363288 0 88363288 G G G G G G G G A A A A G G G G G G A A
3 chr3_88366189 0 88366189 A A A A A A A A A A A A A G A A A A A A
3 chr3_88381032 0 88381032 A A G G G G G G G G G G G G G G G G G G
3 chr3_88381403 0 88381403 C C C C C C C C T T T T C C C C C C T T
3 chr3_88382829 0 88382829 T T T T T T C T T T T T T T T T T T T T
3 chr3_88404529 0 88404529 G G G G T T G G G G G G G G G G G G G G
3 chr3_88404896 0 88404896 A A A A A A A A C C C C A A A A A A C C
3 chr3_88406821 0 88406821 G G A A A A A G A A A A A A A A A A A A
3 chr3_88407070 0 88407070 G G G G G G A G G G G G A G G G G G G G
3 chr3_88408420 0 88408420 A A A A A A A A G G G G A A A A A A G G
3 chr3_88411827 0 88411827 C C C C C C C C C C C C C C C C G G C C
3 chr3_88415408 0 88415408 T T T T G G T T T T T T T T T T T T T T
3 chr3_88415707 0 88415707 T T T T T T T T C C C C T T T T T T C C
3 chr3_88425628 0 88425628 A A A A A A A A A A A A A A A G A A A A
3 chr3_88450600 0 88450600 T T T T T T T T C T C C T T T T T T C C
3 chr3_88454428 0 88454428 C C C C C C C C C C C C C C C T C C C C
3 chr3_88462336 0 88462336 C C A C C C C C C C C C C C C C C C C C
3 chr3_88463416 0 88463416 G G G G G G G G T T T T G G G G G G T T
3 chr3_88465541 0 88465541 T T T T T T T T T T T T T T T T A A T T
3 chr3_88468254 0 88468254 A A A A A A A A G G G G A A A A A A G G
3 chr3_88471396 0 88471396 A A G G G G G G G G G G G G G G G G G G
3 chr3_88472080 0 88472080 T T C C C C C T C C C C C C C C C C C C
3 chr3_88472897 0 88472897 C C C C C C C C C C C C C T C C C C C C
3 chr3_88477968 0 88477968 A A A A A A A A G G G G A A A A A A G G
3 chr3_88481108 0 88481108 C C A A C C C C C C C C C C C C C C C C
3 chr3_88483121 0 88483121 G G G G G G G G C G C G G G G G G G C C
3 chr3_88503930 0 88503930 T T T T T T T T T T T T T T T T C C T T
3 chr3_88533823 0 88533823 T T T T T T C T T T T T T T T T T T T T
3 chr3_88534478 0 88534478 T T T T T T T T T T T T A A A A A A T T
3 chr3_88543645 0 88543645 C C C C C C C C A A A A C C C C C C A A
3 chr3_88544958 0 88544958 T T T T T T T T T T T T T T T T C T T T
3 chr3_88549284 0 88549284 T T T T T T T T C C C C T T T T T T C C
3 chr3_88552500 0 88552500 C C C C C C C C A A A A C C C C C C A A
3 chr3_88553994 0 88553994 G G G G G G G G G G G G A G G G G G G G
3 chr3_88556916 0 88556916 T T T T T T T T C C C C C C C C C C C C
3 chr3_88562419 0 88562419 C C C C C C A C A A A A C C C C C C A A
3 chr3_88563026 0 88563026 A A A A A A A A C C C C A A A A A A C C
3 chr3_88564583 0 88564583 C T C C C C C T C C C C C C C C C C C C
3 chr3_88574579 0 88574579 G G G G G G G G T T T T G G G G G G T T
3 chr3_88575737 0 88575737 T T C C C C T T C C C C C C C C C C C C
3 chr3_88589739 0 88589739 T T T T T T T T G G G G T T T T T T G G
3 chr3_88590603 0 88590603 A A A A A A A A G G G G A A A A A A G G
3 chr3_88595247 0 88595247 C C C C C C C C T T T T C C C C C C T T
3 chr3_88603820 0 88603820 C C C C C C C C T T T T C C C C C C T T
3 chr3_88606680 0 88606680 G G G G G G G G G G G G G G A G G G G G
3 chr3_88614237 0 88614237 C C C C C C C C C G C C C C C C C C C C
3 chr3_88629270 0 88629270 A A A A A A A A A A A A G G A A G G A A
3 chr3_88629578 0 88629578 G G G G G G G G G G G G A G G G G G G G
3 chr3_88629909 0 88629909 A A A A A A A A A A A G A A A A A A G G
3 chr3_88629988 0 88629988 C C T T T T C C C C C C C C C C C C T T
3 chr3_88632922 0 88632922 G G G G C C G G G G G G G G G G G G G G
3 chr3_88638995 0 88638995 C G C C C C C C C C C C C C C C C C C C
3 chr3_88643142 0 88643142 A A A A A A A A G G G G A A A A A A G G
3 chr3_88643233 0 88643233 C C C C C C C C C C C G C C C C C C C C
3 chr3_88646219 0 88646219 C T C C C C T T C C C C C C C C C C C C
3 chr3_88647087 0 88647087 A A A A A A A A T T T T A A A A A A T T
3 chr3_88650766 0 88650766 C C C C C C C C C C C C C T C C C C C C
3 chr3_88653139 0 88653139 T T T T T T T T G G G G T T T T T T G G
3 chr3_88653353 0 88653353 G G G G G G G G C C C C G G G G G G C C
3 chr3_88664184 0 88664184 C C C C C C C C T T T T C C C C C C T T
3 chr3_88679086 0 88679086 A T A A A A A A A A A A A A A A A A A A
3 chr3_88683011 0 88683011 G G G G G G G G C C C C G G G G G G C C
3 chr3_88685735 0 88685735 C C C C C C C C T T T T C C C C C C T T
3 chr3_88688204 0 88688204 G G G G G G G G A A A A G G G G G G A A
3 chr3_88695968 0 88695968 C C C C C C T T C C C C C C C C C C C C
3 chr3_88696256 0 88696256 A A A A A A A A G G G G A A A A A A G G
3 chr3_88700087 0 88700087 G G G G G G G G G G G G G T G G G G G G
3 chr3_88713811 0 88713811 C C C C C C C C C C C C C C C C G G C C
3 chr3_88714197 0 88714197 C C C T C C C C C C C C C C C C C C C C
3 chr3_88714373 0 88714373 C C C C C C C C C C C C C C C C C T C C
3 chr3_88720675 0 88720675 C C C C C C C C C C C C T T T T T T C C
3 chr3_88723388 0 88723388 C C C T C C C C C C C C C C C C C C C C
3 chr3_88724096 0 88724096 G G G G G G G G A A A A G G G G G G A A
3 chr3_88730892 0 88730892 C C C C C C C C T T T T C C C C C C T T
3 chr3_88733809 0 88733809 T T T T T T T T T T T T T T C T T T T T
3 chr3_88734001 0 88734001 G G G G G G G G A A A A G G G G G G A A
3 chr3_88736664 0 88736664 C C C C C C T T C C C C C C C C C C C C
3 chr3_88737966 0 88737966 G G A A A A G G A A A A A A A A A A A A
3 chr3_88739788 0 88739788 G G G G G G G G G G G G G G A A G G G G
3 chr3_88741842 0 88741842 A A A A A A A A C C C C A A A A A A C C
3 chr3_88744989 0 88744989 A A A A A A A A A A A A G G A A A A A A
3 chr3_88745276 0 88745276 T T T T T T T T C C C C T T T T T T C C
3 chr3_88760470 0 88760470 C C C C C C C T C C C C C C C C C C C C
3 chr3_88763528 0 88763528 T T T T C T T T T T T T T T T T T T T T
3 chr3_88769900 0 88769900 G G G G G G G G A A A A G G G G G G A A
3 chr3_88782648 0 88782648 A A A A A A A A A A A A A A A A G G A A
3 chr3_88784288 0 88784288 A A G G G G G G G G G G G G G G G G G G
3 chr3_88787293 0 88787293 A A A A A A A A A A A A A A A T A A A A
3 chr3_88787421 0 88787421 T T T T T T T T T T T T C T T T T T T T
3 chr3_88787484 0 88787484 G G G G G G G G G G G G A A A A A A G G
3 chr3_88791515 0 88791515 G G A G G G G G G G G G G G G G G G G G
3 chr3_88796552 0 88796552 A A A A A A A A G G G G A A A A A A G G
3 chr3_88798678 0 88798678 A A A A A A A A A A A A A T A A A A A A
3 chr3_88799272 0 88799272 T T T T T T T T C C C C T T T T T T C C
3 chr3_88800685 0 88800685 T T C C C C C C C C C C C C C C C C C C
3 chr3_88808640 0 88808640 A A A A A A A A A A G G A A A A A A A A
3 chr3_88810543 0 88810543 C C C C C C C C C C C C C C C C T T C C
3 chr3_88812083 0 88812083 C C C C C T C C C C C C C C C C C C C C
3 chr3_88817378 0 88817378 T T T T T T T T A A A A T T T T T T A A
3 chr3_88819252 0 88819252 C C C C C C T T C C C C C C C C C C C C
3 chr3_88820776 0 88820776 G G C C C C C C C C C C C C C C C C C C
3 chr3_88823860 0 88823860 C C C T C C C C C C C C C C C C C C C C
3 chr3_88826193 0 88826193 G G A A A A G G G G G G G G G G G G G G
3 chr3_88826307 0 88826307 G G G G G G G G G G G G A A G G G G A A
3 chr3_88827994 0 88827994 G G A G A A G G G G G G G G G G G G G G
3 chr3_88830126 0 88830126 T T A A A A T T T T T T A A A A A A T T
3 chr3_88833139 0 88833139 A A A A A G A A A A A A A A A A A A A A
3 chr3_88834293 0 88834293 G G A G A A G G G G G G G G G G G G G G
3 chr3_88848050 0 88848050 T T T T T T T T C C C C T T T T T T C C
3 chr3_88860282 0 88860282 A A A A A A A A A A A A A C A A A A A A
3 chr3_88862039 0 88862039 G G G G G G A A G G G G G G G G G G G G
3 chr3_88863719 0 88863719 C C C C C C C C C C C C A A A A C C C C
3 chr3_88865779 0 88865779 T T T T T T C C T T T T T T T T T T T T
3 chr3_88869259 0 88869259 A A G G G G A A G G G G G G G G G G G G
3 chr3_88869269 0 88869269 C C C C C C C C C C C C C T C C C C C C
3 chr3_88869531 0 88869531 A A A A A A A A G G G G A A A A A A G G
3 chr3_88873153 0 88873153 G G A G G G G G G G G G G G G G G G G G
3 chr3_88876211 0 88876211 T T T T T T T T C C C C T T T T T T C C
3 chr3_88882056 0 88882056 T T C C C C T T C C C C C C C C C C C C
3 chr3_88882172 0 88882172 A A C C C C A A A A A A A A A A A A A A
3 chr3_88883845 0 88883845 T T T T T T T T T T T T G G T T T T T T
3 chr3_88883943 0 88883943 T T T T T T T T C C C C T T T T T T C C
3 chr3_88888191 0 88888191 G G G G G G G G A A G G G G G G G G G G
3 chr3_88893063 0 88893063 C C T T T T C C T T T T T T T T T T T T
3 chr3_88893977 0 88893977 C C C C C C C C A A A A C C C C C C A A
3 chr3_88894868 0 88894868 C C C C C C C C T T T T C C C C C C T T
3 chr3_88895412 0 88895412 C C C C C C C C T T C C C C C C C C T T
3 chr3_88896403 0 88896403 G G G G G G G G T T T T G G G G G G T T
3 chr3_88897494 0 88897494 G G G G G G G G G G G G G G A G G G G G
3 chr3_88898164 0 88898164 C C C C C C C C C C C C C C C T C C C C
3 chr3_88904391 0 88904391 C C C C C C C C A A A A C C C C C C A A
3 chr3_88909411 0 88909411 C C C C G G C C C C C C C C C C C C C C
3 chr3_88910032 0 88910032 C C C C C C C C C C C C C C C C A A C C
3 chr3_88912710 0 88912710 T T T T T T T T T T T T T T T T C C T T
3 chr3_88914881 0 88914881 G G G G C C G G G G G G G G G G G G G G
3 chr3_88915947 0 88915947 G G G G G G G G G G G G A A A A G G G G
3 chr3_88920770 0 88920770 T T T T T T T T G G G G G G G T G G G G
3 chr3_88923398 0 88923398 C C C C C C C C C C C C C C C T C C C C
3 chr3_88945159 0 88945159 G G G G G G G G A A A A G G G G G G A A
3 chr3_88945431 0 88945431 C C C C C C C C A A A A C C C C C C A A
3 chr3_88945649 0 88945649 A A A A A A A A A A A A A A A G A A A A
3 chr3_88948100 0 88948100 G G G G A A G G G G G G G G G G G G G G
3 chr3_88952829 0 88952829 T T T T T T T T C C T T T T T T T T T T
3 chr3_88952980 0 88952980 G G G G G G G G G G G G G G G G C C G G
3 chr3_88958761 0 88958761 A A A A A A A A A A A A G G A A A A A A
3 chr3_88964954 0 88964954 G G G G A G G G G G G G G G G G G G G G
3 chr3_88965838 0 88965838 G G G G G G A A G G G G G G G G G G G G
3 chr3_88979526 0 88979526 C C C C C C C C C C C C C C C G C C C C
3 chr3_88981828 0 88981828 A A A A A A A A G G G G A A A A A A G G
3 chr3_88983293 0 88983293 G G A A A A G G A A A A G G G G G G A A
3 chr3_88988735 0 88988735 C C C C C C C C T T T T C C C C C C T T
3 chr3_88992874 0 88992874 T T T T T T T T T T T T T T T T A A T T
3 chr3_88994415 0 88994415 G G G G A G G G G G G G G G G G G G G G
3 chr3_88996181 0 88996181 C T C C C C C C C C C C C C C C C C C C
3 chr3_89002643 0 89002643 T T T T T T T T G G G G T T T T T T G G
3 chr3_89003024 0 89003024 C C T T C C C C C C C C C C C C C C C C
3 chr3_89005548 0 89005548 T T T T T T T T C C C C T T T T T T C C
3 chr3_89006500 0 89006500 G G G G G G G G C C G G G G G G G G G G
3 chr3_89011018 0 89011018 G G G G G G G G G G G G G G G G A A G G
3 chr3_89013203 0 89013203 T T T T T T T T T T T T T T A A T T T T
3 chr3_89016003 0 89016003 T T T T T T T T C C C C T T T T T T C C
3 chr3_89018395 0 89018395 A A A A A A A G A A A A G G G G G G A A
3 chr3_89022326 0 89022326 C C C C C C C C A A A A C C C C C C A A
3 chr3_89022687 0 89022687 C C C C C C C C C C C C T T C C C C C C
3 chr3_89026086 0 89026086 A A A A A A A A C C C C A A A A A A C C
3 chr3_89027702 0 89027702 G G G G G G G G C C C C G G G G G G C C
3 chr3_89040394 0 89040394 T T T T T T T T C C C C T T T T T T C C
3 chr3_89043826 0 89043826 C C C C A C C C C C C C C C C C C C C C
3 chr3_89045328 0 89045328 T T T T T T T T T T T T T T C C T T T T
3 chr3_89052207 0 89052207 T T T T T T T T T T T T C T T T C C T T
3 chr3_89054235 0 89054235 C C C C C C C C A A A A C C C C C C A A
3 chr3_89059052 0 89059052 C C T T T T T T T T T T T T T T T T T T
3 chr3_89061625 0 89061625 A A A A A A A G A A A A A A A A A A A A
3 chr3_89066688 0 89066688 A A A A A A A A G G G G G G G G A A G G
3 chr3_89071202 0 89071202 A A G G A A A A A A A A A A A A A A A A
3 chr3_89072321 0 89072321 A A A A A A A A G G G G A A A A A A G G
3 chr3_89073136 0 89073136 G G A A G G G G G G G G G G G G G G G G
3 chr3_89078819 0 89078819 G G G G G G G G A A A A G G G G G G A A
3 chr3_89081665 0 89081665 C C C C C C C C C C C C C C C C T T C C
3 chr3_89097967 0 89097967 G G G G A G G G G G G G G G G G G G G G
3 chr3_89098225 0 89098225 T T C C C T T T C C C C C C C C C C C C
3 chr3_89104355 0 89104355 T T T T T T T T C C T T T T T T T T T T
3 chr3_89112107 0 89112107 G G G G A G G G G G G G G G G G G G G G
3 chr3_89113355 0 89113355 C C C C C C C C C C C C A A A A A A C C
3 chr3_89114769 0 89114769 A A A A A A A A A A A A A T A A A A A A
3 chr3_89125889 0 89125889 G G C C C C G G C C C C C C C C C C C C
3 chr3_89132720 0 89132720 C C C C C T C C C C C C C C C C C C C C
3 chr3_89135426 0 89135426 G G G G G T G G G G G G G G G G G G G G
3 chr3_89145040 0 89145040 C C C C C C C C T T T T C C C C C C T T
3 chr3_89147424 0 89147424 T T T T T T T T C C C C T T T T T T C C
3 chr3_89165955 0 89165955 G G G G G G G G T T T T T T T T T T T T
3 chr3_89174729 0 89174729 G G G G G G G G A A A A G G A A G G A A
3 chr3_89175732 0 89175732 G G G G G G G G G G G G G G G G C C G G
3 chr3_89182106 0 89182106 G G G G G G G G C C C C G G G G G G C C
3 chr3_89189991 0 89189991 C C C C C C T T C C C C C C C C C C C C
3 chr3_89194311 0 89194311 G G G G G G G G C C C C G G G G G G C C
3 chr3_89200984 0 89200984 T T T T C T T T T T T T T T T T T T T T
3 chr3_89206859 0 89206859 A A A A A G A A A A A A A A A A A A A A
3 chr3_89209058 0 89209058 C C C C C T C C C C C T C C C C C C C C
3 chr3_89223183 0 89223183 G G G G G G G G G G A G G G G G G G G G
3 chr3_89224885 0 89224885 C C C C C C C C T T T T C C C C C C T T
3 chr3_89226451 0 89226451 T T C C C C T T T T T T T T T T T T T T
3 chr3_89236674 0 89236674 C C C C C C C C C C C C C C C C C T C C
3 chr3_89238184 0 89238184 A A A A A A A A T T T T A A A A A A T T
3 chr3_89238954 0 89238954 A A A A A A A A A A A G A A A A A A A A
3 chr3_89238967 0 89238967 C C C C C C C C C C C C T T C C C C C C
3 chr3_89241327 0 89241327 A A A A A A A A G G G G A A A A A A G G
3 chr3_89245135 0 89245135 T T T T T T T T C C C C T T T T T T C C
3 chr3_89247271 0 89247271 G G G G G G G G G G G G A G G G G G G G
3 chr3_89255881 0 89255881 C C C C C C C C C C C C C C C T C C C C
3 chr3_89259076 0 89259076 G G G G G G G G A A A A G G G G G G A A
3 chr3_89260931 0 89260931 A A A A A A A A A A A A A A A A A G A A
3 chr3_89261104 0 89261104 G G G G G G G G A A A A G G G G G G A A
3 chr3_89264456 0 89264456 A A A A A A A A C C C C A A A A A A C C
3 chr3_89266276 0 89266276 A A A A A A A A T T T T A A A A A A T T
3 chr3_89266316 0 89266316 C C C C C T C C C C C C C C C C C C C C
3 chr3_89266674 0 89266674 C C C C C C C C C C C C T T C C C C C C
3 chr3_89266964 0 89266964 T T G T T T T T T T T T T T T T T T T T
3 chr3_89267986 0 89267986 G G A A A G G G G G G G G G G G G G G G
3 chr3_89271487 0 89271487 A A A A A A A A A G A A A A A A A A A A
3 chr3_89280765 0 89280765 G G G G G G G G G G G G G G G G A G G G
3 chr3_89280792 0 89280792 C C G G C C C C C C C C C C C C C C C C
3 chr3_89291196 0 89291196 A A A A A A A A A A A A A A A G A A A A
3 chr3_89291317 0 89291317 C T C C C C C C C C C C C C C C C C C C
3 chr3_89291424 0 89291424 C C C C C C C C C C C C C C C G C C C C
3 chr3_89291767 0 89291767 T T T T G T T T T T T T T T T T T T T T
3 chr3_89292637 0 89292637 C C C C C C C C C C C C C C C T C C C C
3 chr3_89292639 0 89292639 C C T T C T C C C C C C T T T T T T C C
3 chr3_89295362 0 89295362 C C C C C C C C C C C C C C C C C T C C
3 chr3_89295389 0 89295389 C C C C C C C C C C C T C C C C C C C C
3 chr3_89300020 0 89300020 C C C C C C C T C C C C C C C C C C C C
3 chr3_89308031 0 89308031 C C A A C C C C C C C C C C C C C C C C
3 chr3_89308773 0 89308773 G G A A A A G G G G G G G G G G G G G G
3 chr3_89312611 0 89312611 A A A A A A A A C C C C A A A A A A C C
3 chr3_89316565 0 89316565 G G G G G G G G G G G G A A G G G G G G
3 chr3_89322025 0 89322025 T T T T C T T T T T T T T T T T T T T T
3 chr3_89322253 0 89322253 C C C C C C C C C T C T C C C C C C C C
3 chr3_89329502 0 89329502 T T T T C T T T T T T T T T T T T T T T
3 chr3_89330438 0 89330438 G G G G G G G G C G C C G G G G G G G G
3 chr3_89330678 0 89330678 T T T T T T T T C C C C T T T T T T C C
3 chr3_89332386 0 89332386 T T T T T T T T A A A A T T T T T T A A
3 chr3_89332563 0 89332563 C T C C C C C C T T T T C C C C C C T T
3 chr3_89336727 0 89336727 C C A A A A C C A A A A A A A A A A A A
3 chr3_89340012 0 89340012 T T C C C T T T T T T T T T T T T T T T
3 chr3_89342400 0 89342400 T T C C C C C C C C C C C C C C C C C C
3 chr3_89344888 0 89344888 A A T T A A A A A A A A A A A A A A A A
3 chr3_89345485 0 89345485 A A G G A A A A A A A A A A A A A A A A
3 chr3_89350412 0 89350412 C C C C C C C C G G G G C C C C C C G G
3 chr3_89351846 0 89351846 T T T T C T T T T T T T T T T T T T T T
3 chr3_89354174 0 89354174 G G G G G G G G G G G G T T G G G G G G
3 chr3_89355220 0 89355220 T T T T T T T T T T T T C T T T T T T T
3 chr3_89358876 0 89358876 G T G G G G G T G G G G G G G G G G G G
3 chr3_89366747 0 89366747 C C C C C C C C C T C C C C C C C C C C
3 chr3_89375658 0 89375658 A A A A A A A A G G G G A A A A A A G G
3 chr3_89379270 0 89379270 A A A A A A A A A C A A A A A A A A A A
3 chr3_89380960 0 89380960 C C C C C C C C A A A A C C C C C C A A
3 chr3_89385355 0 89385355 A A A A A A A A G G G G A A A A A A G G
3 chr3_89386096 0 89386096 T T T T T T T T C T T T T T T T T T T T
3 chr3_89390907 0 89390907 C C C C C C C C C C C T C C C C C C C C
3 chr3_89392366 0 89392366 C C C C C T C C C C C C C C C C C C C C
3 chr3_89394235 0 89394235 G G G G G G G G G G G G G G C G G G G G
3 chr3_89403282 0 89403282 C C A A A A C C A A A A A A A A A A A A
3 chr3_89403977 0 89403977 A A A A A A A A A A A A A A A G A A A A
3 chr3_89406088 0 89406088 G G G G G G G G G G A G G G G G G G G G
3 chr3_89407188 0 89407188 A A A A A A A A G G G G A A A A A A G G
3 chr3_89407677 0 89407677 T T T T T T T T G G G G T T T T T T G G
3 chr3_89409697 0 89409697 T T T T T T T T C C C C T T T T T T C C
3 chr3_89410438 0 89410438 T T T T T T T T C C C C T T T T T T C C
3 chr3_89416303 0 89416303 T T T T T T T T C C C C T T T T T T C C
3 chr3_89421188 0 89421188 C C C C C C C C G G G G C C C C G G G G
3 chr3_89434572 0 89434572 G G G G G G G G T T T T G G G G G G T T
3 chr3_89441160 0 89441160 G G G G G G G G A A A A G G G G G G A A
3 chr3_89448989 0 89448989 T T T T T T T T T T T T T T C C T T T T
3 chr3_89449461 0 89449461 A A A A A A A A C C C C A A A A A A C C
3 chr3_89455523 0 89455523 C C C C C C C C T T T T C C C C C C T T
3 chr3_89455570 0 89455570 G G G G A A G G G G G G G G G G G G G G
3 chr3_89455774 0 89455774 C C T T T T C C T T T T T T T T T T T T
3 chr3_89457963 0 89457963 G G G G G G G G C C C C G G G G G G C C
3 chr3_89461567 0 89461567 C C C C C C C C A A A A C C C C C C A A
3 chr3_89469201 0 89469201 C C C C C C C C C C C C C C T T C C C C
3 chr3_89469425 0 89469425 G G G G C G G G G G G G G G G G G G G G
3 chr3_89469525 0 89469525 C C C C C C C C C C C C C C G G C C C C
3 chr3_89472102 0 89472102 C C T T T T C C T T T T T T T T T T T T
3 chr3_89473304 0 89473304 C C T T C C C C C C C C C C C C C C C C
3 chr3_89475555 0 89475555 C C C C C T C C C C C C C C C T C C C C
3 chr3_89478734 0 89478734 T T T T T T T T C C C C T T T T T T C C
3 chr3_89484995 0 89484995 T T T T T T T T C C C C T T T T T T C C
3 chr3_89487313 0 89487313 T T T T G T T T T T T T T T T T T T T T
3 chr3_89489614 0 89489614 C C C C C C C C C C C C C T C C C C C C
3 chr3_89492963 0 89492963 A A G G G G A A G G G G G G G G G G G G
3 chr3_89508011 0 89508011 T T T T T T T T T T T T T T T T C C T T
3 chr3_89522387 0 89522387 A A A A A A A A A A A G A A A A A A A A
3 chr3_89526000 0 89526000 C C C C C G C C C C C C C C C C C C C C
3 chr3_89534344 0 89534344 G G G G G G G G G G G G G G A G G G G G
3 chr3_89539855 0 89539855 G G G G G G G G A G G G G G G G G G G G
3 chr3_89544486 0 89544486 G G C C C C G G C C C C C C C C C C C C
3 chr3_89555911 0 89555911 G G G G G G G G G G G G G G G G A G G G
3 chr3_89556375 0 89556375 T T T T G T T T T T T T T T T T T T T T
3 chr3_89560338 0 89560338 C C C C C C C C C C C C C T C C C C C C
3 chr3_89566477 0 89566477 C T T T T T C T T T T T T T T T T T T T
3 chr3_89569211 0 89569211 C C A A A A C C A A A A A A A A A A A A
3 chr3_89574893 0 89574893 G G G G G G G G A A A A G G G G G G A A
3 chr3_89582458 0 89582458 T T T T T T T T T T T T C T T T T T T T
3 chr3_89594792 0 89594792 T T T T T T T T T T T T T T C T T T T T
3 chr3_89596297 0 89596297 C C C C C C C C C C C C A A C C C C C C
3 chr3_89601623 0 89601623 C C T T C C C C C T C C C C C C C C C C
3 chr3_89604228 0 89604228 C C C C C C C C T T T T C C C C C C T T
3 chr3_89604855 0 89604855 C C C T C C C C C C C C C C C T C C C C
3 chr3_89605972 0 89605972 T T T T T T T T T T T T T T T T G G T T
3 chr3_89606044 0 89606044 G G G G G G G G A A A A G G G G G G A A
3 chr3_89608297 0 89608297 C C C C C C C C T T T T C C C C C C T T
3 chr3_89628863 0 89628863 G G A G G G G G G G G G G G G G G G G G
3 chr3_89636208 0 89636208 C C C C C C C C C T C C C C C C C C C C
3 chr3_89637729 0 89637729 G G G G G G G G T T T T G G G G G G T T
3 chr3_89638796 0 89638796 G G G G G G G G G G G G G G G G A A G G
3 chr3_89653383 0 89653383 C C C C C C C T C C C C C C C C C C C C
3 chr3_89663540 0 89663540 T T T T T T T T T T T T G T T T T T T T
3 chr3_89663633 0 89663633 C C C C C C C C C G C C C C C C C C G G
3 chr3_89664595 0 89664595 C C C C C C C C A C C C C C C C C C C C
3 chr3_89665716 0 89665716 G G G G G G G G A A A A G G G G G G A A
3 chr3_89670859 0 89670859 C C A A A A C C A A A A A A A A A A A A
3 chr3_89673645 0 89673645 C C C C C C C C C C C C C T C C C C C C
3 chr3_89681930 0 89681930 C C C C C C C C T T T T C C C C C C T T
3 chr3_89683414 0 89683414 T T T T T T T T T T T T A T T T T T T T
3 chr3_89686997 0 89686997 A G G G G G A A G G G G G G G G G G G G
3 chr3_89697809 0 89697809 C C C C C C C C C C C C C C A C C C C C
3 chr3_89697852 0 89697852 C T C C C C C C C T C C C C C C C C C C
3 chr3_89698460 0 89698460 G G G G G G G G A G A G G G G G G G G G
3 chr3_89700315 0 89700315 A A A C A A A A A A A A A A A A A A A A
3 chr3_89701934 0 89701934 C C C C C C C C C C C C C G C C C C C C
3 chr3_89708323 0 89708323 T T T T T T T T C C C C T T T T T T C C
3 chr3_89711267 0 89711267 T T A A A A T T A A A A A A A A A A A A
3 chr3_89713818 0 89713818 T T T T T T T T C C C C T T T T T T C C
3 chr3_89721071 0 89721071 G G G G G G G G A A A A G G G G G G A A
3 chr3_89723481 0 89723481 C C C C C C C C T T T T C C C C C C T T
3 chr3_89723887 0 89723887 G G G G G G G G G G G G A G G G G G G G
3 chr3_89727008 0 89727008 G G G G G G G G A G A G G G G G G G G G
3 chr3_89731511 0 89731511 G T T T T T T T T T T T T T T T T T T T
3 chr3_89731764 0 89731764 A C C C C C A A C C C C C C C C C C C C
3 chr3_89731799 0 89731799 T T T T T T T T T T A A T T T T T T T T
3 chr3_89732746 0 89732746 G G G G G G G G G T G T G G G G G G G G
3 chr3_89733221 0 89733221 G G G G G G G G A G A G G G G G G G G G
3 chr3_89734913 0 89734913 A A A A A A A A A A A A T T A A A A A A
3 chr3_89736085 0 89736085 A A A A A A A A A A A A A A A G A A A A
3 chr3_89741540 0 89741540 C C T T C T C C C C C C C C C C C C C C
3 chr3_89746263 0 89746263 C T C C C C C C C C C C C C C C C C C C
3 chr3_89751543 0 89751543 A A A A A A A A C C C C A A A A A A C C
3 chr3_89770373 0 89770373 A A A A A A A A C C C C A A A A A A C C
3 chr3_89779898 0 89779898 C C C C C T C C C C C C C C C T C C C C
3 chr3_89784826 0 89784826 G G G G G G G G A A A A G G G G G G A A
3 chr3_89791003 0 89791003 T T T T T T T T T T T T T T T T C T T T
3 chr3_89792281 0 89792281 A A A A A A A A A A A A A A G G A A A A
3 chr3_89794670 0 89794670 C C C C C T C C T T T T T T T T T T T T
3 chr3_89794802 0 89794802 T T T T T T T T C C C C T T T T T T C C
3 chr3_89795952 0 89795952 T T T T T T T T C C C C T T T T T T C C
3 chr3_89796114 0 89796114 C C C C C C C C C C C C C C C T C C C C
3 chr3_89803553 0 89803553 C C C C C C C C C C C C C C C C T T C C
3 chr3_89814006 0 89814006 G G G G G G A A G G G G G G G G G G G G
3 chr3_89827641 0 89827641 C C C C C C C C G G G G G G G G G G G G
3 chr3_89839335 0 89839335 C C C C C C C C C C C C C C C T C C C C
3 chr3_89844135 0 89844135 A A A A A A A A A A A A A A A A G G A A
3 chr3_89845928 0 89845928 T T T T T T T T C C C C C C C C C C C C
3 chr3_89855439 0 89855439 A A A A A A A A A A A G A A A A A A A A
3 chr3_89856862 0 89856862 A A A A A A A A G G G G A A A A A A G G
3 chr3_89865475 0 89865475 C C C C C C C C A A A A C C C C C C A A
3 chr3_89869283 0 89869283 A G G G G G G G G G G G G G G G G G G G
3 chr3_89870833 0 89870833 A A A A A A A A C C C C A A A A A A C C
3 chr3_89872253 0 89872253 G G G G G G G G T T T T G G G G G G T T
3 chr3_89887488 0 89887488 T T T T C C T T T T T T T T T T T T T T
3 chr3_89891248 0 89891248 C C C C C C C C C C C C C T C C C C C C
3 chr3_89894192 0 89894192 A A A G A A A A A A A A A A A A A A A A
3 chr3_89895009 0 89895009 T T T T T T T T T T T T G T T T T T T T
3 chr3_89905641 0 89905641 A A A A A A A A G G G G A A A A A A G G
3 chr3_89921390 0 89921390 A A C C C C C C C C C C C C C C C C C C
3 chr3_89927393 0 89927393 G G G G G G G G G G G G G G A G G G G G
3 chr3_89933520 0 89933520 A A A A A A A A G G G G A A A A A A G G
3 chr3_89936371 0 89936371 C C C C C C C C G G G G C C C C C C G G
3 chr3_89939010 0 89939010 G G G G G G G G A A A A G G G G G G A A
3 chr3_89942317 0 89942317 C C C C C C C C C T C C C C C C C C C C
3 chr3_89944665 0 89944665 C C C C C C C C C C C C C T C C C C C C
3 chr3_89945064 0 89945064 C C C T C C C C C C C C C C C C C C C C
3 chr3_89946090 0 89946090 A A A A A G A A A A A A A A A A A A A A
3 chr3_89947000 0 89947000 A A A A A A A A G G G G A A A A A A G G
3 chr3_89952127 0 89952127 T T T T T T T T C C C C T T T T T T C C
3 chr3_89960085 0 89960085 A A A A A A A A A A A C A A A A A A A A
3 chr3_89970495 0 89970495 C C C C C C C C C C C C T T C C C C C C
3 chr3_89977291 0 89977291 A A A A A A A A G G G G A A A A A A G G
3 chr3_89980301 0 89980301 A G G G G G A G G G G G G G G G G G G G
3 chr3_89982485 0 89982485 A A A A A A A A A G A A A A A A A A A A
3 chr3_89987952 0 89987952 T T T T T T T T C T T T T T T T T T T T
3 chr3_89990336 0 89990336 G G G G G G G G C C C C G G G G G G C C
3 chr3_90006830 0 90006830 C C C C C C C C C C C C C C C T C C C C
3 chr3_90015767 0 90015767 G G A G G G G G G G G G G G G G G G G G
3 chr3_90020720 0 90020720 C C C C C C C C C C C C C C C C C T C C
3 chr3_90028247 0 90028247 C C C C A C C C C C C C C C C C C C C C
3 chr3_90028326 0 90028326 C T C C C C C C C C C C C C C C C C C C
3 chr3_90036270 0 90036270 A A A A A A A A G G G G A A A A A A G G
3 chr3_90041375 0 90041375 A A A A A A A A A A A C A A A A A A C C
3 chr3_90043811 0 90043811 T T T T T T T T T T T T A T T T T T T T
3 chr3_90047180 0 90047180 C C C T C T C C C C C C C C C C C C C C
3 chr3_90060901 0 90060901 C C C C C C C C T T T T C C C C C C T T
3 chr3_90065199 0 90065199 A A A A A A A A A G A A A A A A A A A A
3 chr3_90067172 0 90067172 C T C C C C C C C C C C C C C C C C C C
3 chr3_90099208 0 90099208 C C C C C C C C C C C C C C A A C C C C
3 chr3_90103728 0 90103728 T T C C C T T T T T T T T T T T T T T T
3 chr3_90107324 0 90107324 T T T T T T T T T T T T C T T T T T T T
3 chr3_90119372 0 90119372 C C C G C C C C C C C C C C C C C C C C
3 chr3_90121841 0 90121841 A A A A A A A A T T T T A A A A A A T T
3 chr3_90131562 0 90131562 T T T T T T T T T T T T C T T T T T T T
3 chr3_90140767 0 90140767 C C C C C C C C C C C C C C C T C C C C
3 chr3_90157453 0 90157453 G G G G G G G G C G C G G G G G G G G G
3 chr3_90161832 0 90161832 G G G G A G G G G G G G G G G G G G G G
3 chr3_90177232 0 90177232 C C T T C T C C C C C C C C C C C C C C
3 chr3_90178335 0 90178335 T T T T C T T T T T T T C T T T T T T T
3 chr3_90182529 0 90182529 C C C C C C C C C C C C C C C T C C C C
3 chr3_90199419 0 90199419 A A A A A G A A A A A A A A A A A A A A
3 chr3_90201253 0 90201253 G G G G G T G G G G G G G G G G G G G G
3 chr3_90202892 0 90202892 C C C C C C C C C C C C C C T T C C C C
3 chr3_90206986 0 90206986 A A A A A A A A A G A A A A A A A A G G
3 chr3_90212027 0 90212027 C C C C C C C C C C C T C C C C C C C C
3 chr3_90212316 0 90212316 G G G G G G G G G G G G G G A A G G G G
3 chr3_90216912 0 90216912 G G C G G G G G G G G G G G G G G G G G
3 chr3_90219956 0 90219956 C C C C C C C C T T T T C C C C C C T T
3 chr3_90220085 0 90220085 G G G T T T G G G G G G G G G G G G G G
3 chr3_90224459 0 90224459 C C C C C C C C G G G G C C C C C C G G
3 chr3_90232353 0 90232353 A A A A A G A A A A A A A A A A A A A A
3 chr3_90241028 0 90241028 G G G G G G G G G G A G G G G G G G G G
3 chr3_90243987 0 90243987 C C C C C C C C C C C C C C C C C T C C
3 chr3_90245912 0 90245912 A A A A A A A A A A A A A A G G A A A A
3 chr3_90246045 0 90246045 T T T T T T T T C C C C T T T T T T C C
3 chr3_90246326 0 90246326 A A A A A A A A G G G G A A A A A A G G
3 chr3_90255761 0 90255761 A A A A A A A A G G G G A A A A A A G G
3 chr3_90258776 0 90258776 A A A A A C A A A A A A A A A A A A A A
3 chr3_90264270 0 90264270 C C C C C C C C G G C C C C C C C C C C
3 chr3_90267959 0 90267959 T T C C C C T T C C C C C C C C C C C C
3 chr3_90276072 0 90276072 T T A T T T T T T T T T T T T T T T T T
3 chr3_90280521 0 90280521 C C C C C C C C C C C C C C T T C C C C
3 chr3_90291648 0 90291648 T T T T T T T T C C C C T T T T T T C C
3 chr3_90295204 0 90295204 C C T T T T C C C C C C C T T T T T C C
3 chr3_90300841 0 90300841 G G G G G G G G G G G G G G G G A A G G
3 chr3_90305171 0 90305171 G G G G G G A A G G G G G G G G G G G G
3 chr3_90313500 0 90313500 T T G T G T T T T T T T T T T T T T T T
3 chr3_90318863 0 90318863 G G A A A A G G G G G G G G G G G G G G
3 chr3_90322457 0 90322457 A A A A A A A A A A A G A A A A A A A A
3 chr3_90322499 0 90322499 T T T T T T T T C C C C T T T T T T C C
3 chr3_90342678 0 90342678 C C C C C C C C C C C C C T C C C C C C
3 chr3_90353501 0 90353501 C C C C C C C C G G C C C C C C C C C C
3 chr3_90353799 0 90353799 C C C C C C T T C C C C C C C C C C C C
3 chr3_90355404 0 90355404 T T T T T T T T C C C C T T T T T T C C
3 chr3_90356219 0 90356219 A A G G A G A A A A A A A A A A A A A A
3 chr3_90356532 0 90356532 G G G G G T G G G G G G G G G G G G G G
3 chr3_90377987 0 90377987 C C C C A C C C C C C C C C C C C C C C
3 chr3_90378143 0 90378143 C C C C C T C C T T T T C C C C C C T T
3 chr3_90380131 0 90380131 A A A A A A A A G G G G A A A A A A G G
3 chr3_90380393 0 90380393 C C C C C C C C T T T T C C C C C C T T
3 chr3_90385777 0 90385777 T T T T T T T T C C C C T T T T T T C C
3 chr3_90390403 0 90390403 C C C C C C C C A A A A C C C C C C A A
3 chr3_90390662 0 90390662 C C C C C C C C T T T T C C C C C C T T
3 chr3_90394805 0 90394805 G G G G A G G G G G G G G G G G G G G G
3 chr3_90397809 0 90397809 A A A A A A A A A A A A A G A A A A A A
3 chr3_90412651 0 90412651 C C C T C C C C C C C C C C C C C C C C
3 chr3_90415585 0 90415585 G G G G G G G G A A A A G G G G G G A A
3 chr3_90416892 0 90416892 C T C C C C C C C C C C C C C C C C C C
3 chr3_90417371 0 90417371 T T T T T T T T C C C C T T T T T T C C
3 chr3_90417499 0 90417499 A A A A A G A A A A A A A A A A A A A A
3 chr3_90418487 0 90418487 C C T T T T C C C C C C C C C C C C C C
3 chr3_90422626 0 90422626 G G A A A A G G G G G G G G G G G G G G
3 chr3_90425876 0 90425876 T T T T T T T T C C T T T T T T T T T T
3 chr3_90429849 0 90429849 G G G G G G G G T T G G G G G G G G T T
3 chr3_90431535 0 90431535 T T T T T T T T T T T T C C C C C C T T
3 chr3_90451615 0 90451615 A A A A A A A A A A A A G G A A A A A A
3 chr3_90459289 0 90459289 G G G G G G G G G G G G G G A A G G G G
3 chr3_90459425 0 90459425 C C C C C C C C A A A A C C C C C C A A
3 chr3_90465116 0 90465116 T T T T T T T T T T T T C C T T T T T T
3 chr3_90466781 0 90466781 C C C C C C C C T T T T C C C C C C T T
3 chr3_90481048 0 90481048 C C C C C C C C C C C C C C C C C G C C
3 chr3_90481417 0 90481417 G G G G G G G G A A A A G G G G G G A A
3 chr3_90483653 0 90483653 G G G G G G G G A A A A G G G G G G A A
3 chr3_90488678 0 90488678 C G C C C C C C C C C C C C C C C C C C
3 chr3_90497290 0 90497290 C C C C T T C C C C C C C C C C C C C C
3 chr3_90502043 0 90502043 C C C C C T C C C C C C C C C C C C C C
3 chr3_90505340 0 90505340 G G G G G G G G G G G G A A G G G G G G
3 chr3_90515352 0 90515352 A A A A A A A A A A A A T T A A A A A A
3 chr3_90518098 0 90518098 T T T T T T T T G G G G T T T T T T G G
3 chr3_90521613 0 90521613 A A G G G G A A G G G G G G G G G G G G
3 chr3_90526818 0 90526818 A A A A A A A A G G G G A A A A A A G G
3 chr3_90544295 0 90544295 G G G G A A G G G G G G G G G G G G G G
3 chr3_90552766 0 90552766 G G G G A A G G A A A A A A A A A A A A
3 chr3_90567628 0 90567628 C C C C C C C C C C C C A A C C C C C C
3 chr3_90580653 0 90580653 T T T T T T T T G G G G G G T T T T G G
3 chr3_90594839 0 90594839 C C C C C C C C T T T T C C C C C C T T
3 chr3_90602942 0 90602942 G G G G G G G G G G G G G G C G G G G G
3 chr3_90609721 0 90609721 A A A A A A A A T T T T A A A A A A T T
3 chr3_90624114 0 90624114 T T T T T T T T C C C T T T T T T T C C
3 chr3_90631688 0 90631688 G G G G G G G G G G G G G G A G G G G G
3 chr3_90631758 0 90631758 C C C C C C C C A A A A C C C C C C A A
3 chr3_90633611 0 90633611 T T T T T T T T T T G T T T T T T T T T
3 chr3_90641301 0 90641301 G G G G G G G G G G G G G G A G G G G G
3 chr3_90651544 0 90651544 C C C C C C C C C C C T C C C C C C C C
3 chr3_90652350 0 90652350 T T T T T T C C T T T T T T T T T T T T
3 chr3_90653641 0 90653641 A A A A A A A A A A A A A A A A A T A A
3 chr3_90654139 0 90654139 C C C C C C C C C C A C C C C C C C C C
3 chr3_90654950 0 90654950 A A A A A A A A G G G G A A A A A A G G
3 chr3_90667894 0 90667894 T T T T T T C C T T T T T T T T T T T T
3 chr3_90683219 0 90683219 G G T T T T T T T T T T T T T T T T T T
3 chr3_90686462 0 90686462 G G G G G G G G G G G G C G G G G G G G
3 chr3_90687344 0 90687344 G G G G G G G G A G G G G G G G G G G G
3 chr3_90688473 0 90688473 C C C C C C C C T T T T C C C C C C T T
3 chr3_90696973 0 90696973 C C C C C C C C C C C C C T C C C C C C
3 chr3_90704058 0 90704058 G G A G G G G G G G G G G G G G G G G G
3 chr3_90709987 0 90709987 T T T T T T T T A A A A T T T T T T A A
3 chr3_90711442 0 90711442 T T T T T T T T C C C C T T T T T T C C
3 chr3_90714829 0 90714829 T T T T T T T T T T T T T T T T C C T T
3 chr3_90715711 0 90715711 A A A A A A A A A A A A A A A A A G A A
3 chr3_90716848 0 90716848 G G G G G G G G A A A A G G G G G G A A
3 chr3_90718479 0 90718479 A A A A A A A A A A A G A A A A A A G G
3 chr3_90718937 0 90718937 A A A A A A A A A A A A A A A A A G A A
3 chr3_90722599 0 90722599 C C C C C C C C C C C C C C C C T T C C
3 chr3_90739118 0 90739118 G G G G G G G G T T T T G G G G G G T T
3 chr3_90740850 0 90740850 A G A A A A A A A A A A A A A A A A A A
3 chr3_90744201 0 90744201 G G G G G G G G G G G G C G G G G G G G
3 chr3_90774808 0 90774808 A A A A A A A A A A A A A A G G A A A A
3 chr3_90777572 0 90777572 G G A A A G G G G G G G G G G G G G G G
3 chr3_90788079 0 90788079 G G G G G G G G G G G G G G G G A G G G
3 chr3_90792912 0 90792912 C C G G G G C C G G G G G G G G G G G G
3 chr3_90795766 0 90795766 G G G G G G G G A A A A G G G G G G A A
3 chr3_90800318 0 90800318 G G C C G G G G G G G G G G G G G G G G
3 chr3_90806632 0 90806632 C C T T C C C C C C C C C C C C C C C C
3 chr3_90810941 0 90810941 T T T T T T T T C T T T T T T T T T T T
3 chr3_90813014 0 90813014 C C T T C C C C T T T T C C C C C C T T
3 chr3_90815790 0 90815790 T T T T C T T T T T T T T T T T T T T T
3 chr3_90816852 0 90816852 T T G G T T T T T T T T T T T T T T T T
3 chr3_90828498 0 90828498 A A T T T T A A T T T T A A A A A A T T
3 chr3_90835668 0 90835668 A A A A A G A A A A A A A A A A A A A A
3 chr3_90841686 0 90841686 C C A A C C C C C C C C C C C C C C C C
3 chr3_90847369 0 90847369 T T T T T T T T A A A A T T T T T T A A
3 chr3_90847734 0 90847734 T T T T T T T T C C C C T T T T T T C C
3 chr3_90851119 0 90851119 G G G G G G G G G G G G G G A G G G G G
3 chr3_90852875 0 90852875 C C G G G G C G G G G G G G G G G G G G
3 chr3_90856612 0 90856612 A A A A A A A A A A A A A A A C A A A A
3 chr3_90856786 0 90856786 A A A A A A A A G G G G A A A A A A G G
3 chr3_90857372 0 90857372 G G G G G G G G A A A A G G G G G G A A
3 chr3_90864235 0 90864235 T T T T T T C T T T T T T T T T T T T T
3 chr3_90864547 0 90864547 T T T T T T T T T T T T T T C C T T T T
3 chr3_90871160 0 90871160 C C C C C T C C C C C C C C T T C C C C
3 chr3_90872630 0 90872630 C C C C C C C T C C C C C C C C C C C C
3 chr3_90874034 0 90874034 C C C C C C C C C C C C C C G G C C C C
3 chr3_90876624 0 90876624 C C C C C C C C A A A A C C C C C C A A
3 chr3_90876899 0 90876899 C C C C C C C C C C C C C C C G C C C C
3 chr3_90877751 0 90877751 G G A G G G G G G G G G G G G G G G G G
3 chr3_90879864 0 90879864 C C C G C C C C C C C C C C C C C C C C
3 chr3_90893595 0 90893595 C G G G G G G G G G G G G G G G G G G G
3 chr3_90899082 0 90899082 C C C C C C T T C C C C C C C C C C C C
3 chr3_90907506 0 90907506 G G A G G G G G G G G G G G G G G G G G
3 chr3_90919734 0 90919734 T T T T T T T T C C C C T T T T T T C C
3 chr3_90921859 0 90921859 T T T T T T T T C C C C T T T T T T C C
3 chr3_90922616 0 90922616 A A A A A A A A G G G G A A A A A A G G
3 chr3_90922782 0 90922782 T T T T T T T T C C C C T T T T T T C C
3 chr3_90925120 0 90925120 G G G G G G G G T T T T G G G G G G T T
3 chr3_90930588 0 90930588 G G A A A A A A A A A A A A A A A A A A
3 chr3_90936924 0 90936924 A A A A A A A A A A A A A A G G A A A A
3 chr3_90949594 0 90949594 G G G G G G G G C C C C G G G G G G C C
3 chr3_90966676 0 90966676 A A A A A A A A G G G G G G A A A A G G
3 chr3_90971473 0 90971473 T T T T T T T T C C C C T T T T T T C C
3 chr3_90972114 0 90972114 T T T T T T T T T T T T T T C T T T T T
3 chr3_90988415 0 90988415 C C C C C C C C C C C C C C C C C T C C
3 chr3_90991877 0 90991877 A A A A A A A A C C C C A A A A A A C C
3 chr3_91007424 0 91007424 G G G G G G G G C C C C G G G G G G C C
3 chr3_91051675 0 91051675 T T T T T T T T G G G G T T T T T T G G
3 chr3_91052483 0 91052483 A A A A A A A A G G G G A A A A A A G G
3 chr3_91063505 0 91063505 T T T T T T T T T T C C T T T T T T C C
3 chr3_91074543 0 91074543 C T C C C C C C C C C C C C C C C C C C
3 chr3_91079100 0 91079100 T T T T T T T T T T T T C C T T T T T T
3 chr3_91085905 0 91085905 C C C C C C T T C C C C C C C C C C C C
3 chr3_91091805 0 91091805 C C C C C C C C C C C C C C C C T T C C
3 chr3_91103096 0 91103096 C C C C C C C C C C C C C C C C G G C C
3 chr3_91103978 0 91103978 T T T T G T G G T T T T T T T T T T T T
3 chr3_91111234 0 91111234 T T T T T T T T T T T T T T T T C T T T
3 chr3_91121621 0 91121621 G G G G G G G G A A G G G G G G G G G G
3 chr3_91123677 0 91123677 G G G G G G G G G G G G C C G G G G G G
3 chr3_91126462 0 91126462 G G G G G G G G C C C C G G G G G G C C
3 chr3_91128487 0 91128487 G G G G G G G G G G G G G G A G G G G G
3 chr3_91133420 0 91133420 T T T T T T T T T T T T T T C T T T T T
3 chr3_91154276 0 91154276 G G G G G G G G A A A A G G G G G G A A
3 chr3_91155886 0 91155886 T T T T T T T T C C C C T T T T T T C C
3 chr3_91163870 0 91163870 A A A A A A A A G G G G A A A A A A G G
3 chr3_91167380 0 91167380 G G G G G G G G G G A G G G G G G G G G
3 chr3_91172562 0 91172562 T T T T T T T T T T T T T T T T G G T T
3 chr3_91253712 0 91253712 G G G G G G G G A G G G G G G G G G G G
3 chr3_91254220 0 91254220 G G G G A A G G G G G G G G G G G G G G
3 chr3_91256390 0 91256390 G G G G G G G G A A A A G G G G G G A A
3 chr3_91263478 0 91263478 A A A A A A A A G G G G A A A A A A G G
3 chr3_91304700 0 91304700 G G G G G G G G G G G G G G T T G G G G
3 chr3_91307839 0 91307839 C C C C C C C C T T T T C C C C C C T T
3 chr3_91317922 0 91317922 G G G G G G G G G G G G G G T T G G G G
3 chr3_91322662 0 91322662 G G G G G G G G A A A A G G G G G G A A
3 chr3_91323647 0 91323647 G G G G G G G G A A A A G G G G G G A A
3 chr3_91329913 0 91329913 A A C C C C C C C C C C C C C C C C C C
3 chr3_91330378 0 91330378 C C C C C C C C A C A A C C C C C C C C
3 chr3_91332743 0 91332743 A A A A A A A A A A A A G G A A G G A A
3 chr3_91338843 0 91338843 A A A A A A A A G G G G A A A A A A G G
3 chr3_91339669 0 91339669 A G A A A A A A A A A A A A A A A A A A
3 chr3_91340444 0 91340444 G G G G G G G G G G G G G G G G A G G G
3 chr3_91341586 0 91341586 G G G G G G G G G G G G G G A A A G G G
3 chr3_91351374 0 91351374 A A G G A A A A A A A A A A A A A A A A
3 chr3_91353996 0 91353996 A A A A A A A A G G G G A A A A A A G G
3 chr3_91354332 0 91354332 G G G G G T G G G G G G G G G G G G G G
3 chr3_91356621 0 91356621 T T T T T T C T T T T T T T T T T T T T
3 chr3_91362619 0 91362619 G G G G C C G G G G G G G G G G G G G G
3 chr3_91369976 0 91369976 G G G G A G G G G G G G G G G G G G G G
3 chr3_91371290 0 91371290 C C C C C C C C C G C C C C C C C C C C
3 chr3_91371563 0 91371563 C C C C C C C C G G G G C C C C C C G G
3 chr3_91374593 0 91374593 C C C C C C C C G G G G G G G G G G G G
3 chr3_91382955 0 91382955 C C C C C C C C A C A C C C C C C C A A
3 chr3_91388163 0 91388163 G G G G G G G G G G G G G G A G G G G G
3 chr3_91393842 0 91393842 A A G G G G G G G G G G G G G G G G G G
3 chr3_91403817 0 91403817 G G G G A G G G G G G G G G G G G G G G
3 chr3_91404586 0 91404586 C C C C C G C C C C C C C C C C C C C C
3 chr3_91404647 0 91404647 T T T T T T T T T T T T T T C T T T T T
3 chr3_91408800 0 91408800 A A A A A A A A T T T T A A A A A A T T
3 chr3_91409921 0 91409921 A A A A A A A A A A A A A A A A A G A A
3 chr3_91414549 0 91414549 C C C C C C C C C C C C C C C C C G C C
3 chr3_91415702 0 91415702 C C C C C C C C C C C C A A C C C C C C
3 chr3_91421285 0 91421285 G G G G G G G G A A A A G G G G G G A A
3 chr3_91422131 0 91422131 G G G G G G G G G G G G G G C C G G G G
3 chr3_91422667 0 91422667 C C C C C C C C T T T T C C C C C C T T
3 chr3_91434578 0 91434578 G G A A A A G G A A A A A A A A A A A A
3 chr3_91437309 0 91437309 C C A A A A C C A A A A A A A A A A A A
3 chr3_91464395 0 91464395 G G G G G G G G G G G G A A G G G G G G
3 chr3_91466474 0 91466474 A A A A A A A A A G A G A A A A A A A A
3 chr3_91473536 0 91473536 C C G G C C C C C C C C C C C C C C C C
3 chr3_91474888 0 91474888 T T T T T T T T C C C C C C C C C C C C
3 chr3_91480308 0 91480308 C C C C C C C C T T T T T T T T T T T T
3 chr3_91480663 0 91480663 C C C C C C C C T T T T T T T T T T T T
3 chr3_91497244 0 91497244 C C T T T T T T T T T T T T T T T T T T
3 chr3_91497467 0 91497467 G G A A A A G G A A A A A A A A A A A A
3 chr3_91504198 0 91504198 G G G G A G G G G G G G G G G G G G G G
3 chr3_91504936 0 91504936 T T T T T T T T C C C C T T T T T T C C
3 chr3_91507517 0 91507517 G G G G A G G G G G G G G G G G G G G G
3 chr3_91510502 0 91510502 C C C C C C C C C T C T C C C C C C C C
3 chr3_91514078 0 91514078 A A A A A A A A A A A A G G A A G G A A
3 chr3_91514424 0 91514424 C C C C C C C C A C A C C C C C C C A A
3 chr3_91517365 0 91517365 T T T T T T T T T T C T T T T T T T T T
3 chr3_91522416 0 91522416 C C C C C C C C A A A A C C C C C C A A
3 chr3_91564611 0 91564611 A A A A A A A A C C C C A A A A A A C C
3 chr3_91567371 0 91567371 A A A A A A A A G G G G A A A A A A G G
3 chr3_91597061 0 91597061 A A A A A A A A G G A A A A A A A A A A
3 chr3_91612889 0 91612889 A A A A A A A A A A G G A A A A A A A A
3 chr3_91614864 0 91614864 T T G G G G T T G G G G G G G G G G G G
3 chr3_91616304 0 91616304 T T G G G G T T G G G G G G G G G G G G
3 chr3_91617634 0 91617634 T T T T T T T T T T T T T T G T T T T T
3 chr3_91628560 0 91628560 C C C T C C C C C C C C C C C C C C C C
3 chr3_91635975 0 91635975 T T C T T T T T T T T T T T T T T T T T
3 chr3_91638923 0 91638923 A A A A C C A A A A A A A A A A A A A A
3 chr3_91667477 0 91667477 G G G G G G G G A A G G G G G G G G A A
3 chr3_91675020 0 91675020 A A A A A A A A A G A A A A A A A A A A
3 chr3_91681707 0 91681707 T T C T T T T T T T T T T T T T T T T T
3 chr3_91684330 0 91684330 C C C C C C C C T T T T C C C C C C T T
3 chr3_91687624 0 91687624 A A A A A A A A G G G G A A A A A A G G
3 chr3_91688268 0 91688268 C C T T C C C C C C C C C C C C C C C C
3 chr3_91689104 0 91689104 A A A A G G A A A A A A A A A A A A A A
3 chr3_91692481 0 91692481 A A A A A A A A A C A A A A A A A A A A
3 chr3_91700654 0 91700654 A A G G G G A A A A A A A A A A A A A A
3 chr3_91705580 0 91705580 T T C C T T T T T T T T T T T T T T T T
3 chr3_91720284 0 91720284 G G A A A A G G A A A A A A A A A A A A
3 chr3_91721665 0 91721665 C C G G G G C C G G G G G G G G G G G G
3 chr3_91750517 0 91750517 T T T T T T T T T T T T G T T T T T T T
3 chr3_91750732 0 91750732 A A A T A A A A A A A A A A A A A A A A
3 chr3_91754946 0 91754946 A A A A A A A A G G G G A A A A A A G G
3 chr3_91755408 0 91755408 A A A A A A A A A A A A A A A A A T A A
3 chr3_91763436 0 91763436 C C C C C C C C C C C C C C T T C C C C
3 chr3_91769222 0 91769222 G G G G G G G G G G G G A A A A A A G G
3 chr3_91780699 0 91780699 C C C C C C C C T T T T C C C C C C T T
3 chr3_91787082 0 91787082 A A C C C C A A A A A A C C C C C C A A
3 chr3_91800412 0 91800412 T T C T T T T T T T T T T T T T T T T T
3 chr3_91801083 0 91801083 T T T T T T T T A A A A T T T T T T A A
3 chr3_91813322 0 91813322 G G G G G G G G T T T T T T T T T T T T
3 chr3_91813986 0 91813986 A A A A A A A A A A A A A A A A T T A A
3 chr3_91817113 0 91817113 A A A A A A A A A A A A G G G G G G A A
3 chr3_91821429 0 91821429 G G G G G G G G G G G G A A A A A A G G
3 chr3_91823216 0 91823216 C C C C C C C C C C C C C C T T C C C C
3 chr3_91833734 0 91833734 A A A A A A A A T T T T A A A A A A T T
3 chr3_91835461 0 91835461 A T A A A A A A A A A A A A A A A A A A
3 chr3_91842620 0 91842620 C C C C C C C C C C C C C T C C C C C C
3 chr3_91851638 0 91851638 C C C C C C C C C C C C C T C C C C C C
3 chr3_91851784 0 91851784 T T T T C T T T T T T T T T T T T T T T
3 chr3_91859215 0 91859215 G G G G G G G G C G C C G G G G G G G G
3 chr3_91861188 0 91861188 T T T T T T T T T T C C T T T T T T C C
3 chr3_91865164 0 91865164 C C C C C C C C C C C C C C T T C C C C
3 chr3_91873731 0 91873731 A A A A A A A A A A A A A A G G A A A A
3 chr3_91883774 0 91883774 G G G G A A G G G G G G G G G G G G G G
3 chr3_91885199 0 91885199 A A A A A A A A G G A G A A A A A A A A
3 chr3_91888063 0 91888063 A G G G G G G G G G G G G G G G G G G G
3 chr3_91892773 0 91892773 T T T T T T T T A T T T T T T T T T T T
3 chr3_91894914 0 91894914 A A A A A A A A A A A A A G A A A A A A
3 chr3_91902504 0 91902504 C C C C C C C C C C C C C T C C C C C C
3 chr3_91907145 0 91907145 T T T T T T T T C T T T T T T T T T T T
3 chr3_91912291 0 91912291 G G A A A A G G A A A A A A A A A A A A
3 chr3_91932300 0 91932300 G G A G A G G G A A A A G G G G G G A A
3 chr3_91939676 0 91939676 C C C C C C C C C C C C C C G G C C C C
3 chr3_91947194 0 91947194 C T T T T T T T T T T T T T T T T T T T
3 chr3_91948565 0 91948565 A A A A A A A A T T T T A A A A A A T T
3 chr3_91951092 0 91951092 T T C C C C C C C C C C C C C C C C C C
3 chr3_91957207 0 91957207 G G G G G G G G G G G G A G G G G G G G
3 chr3_91957399 0 91957399 G G G G G G G G G G G G C G G G G G G G
3 chr3_91961058 0 91961058 A A A A A A A A G G G G A A A A A A G G
3 chr3_91974296 0 91974296 G T T T T T G G T T T T T T T T T T T T
3 chr3_91993540 0 91993540 C C C C C C C C T T T T C C C C C C T T
3 chr3_91994272 0 91994272 A A A A A A A G A A A A A A A A A A A A
3 chr3_91996634 0 91996634 A A A A A A A A A A A A A A A A A T A A
3 chr3_92003280 0 92003280 A A A A A A A A A A A C A A A A A A A A
3 chr3_92013784 0 92013784 G G G G G G G G A A A A G G G G G G A A
3 chr3_92013837 0 92013837 G G G G G G G G A A A A G G G G G G A A
3 chr3_92013915 0 92013915 T T A A A A A A A A A A A A A A A A A A
3 chr3_92019293 0 92019293 A A A A A A A A G G G G A A A A A A G G
3 chr3_92019772 0 92019772 G G A A A A G G A A A A A A A A A A A A
3 chr3_92027250 0 92027250 C C C C C C C C C C C C C C A C C C C C
3 chr3_92027834 0 92027834 C C C C C C C C C C C C C C C T C C C C
3 chr3_92039402 0 92039402 G G G G G T G G G G G G G G G G G G G G
3 chr3_92044022 0 92044022 T T T T T T T T C T T T T T T T T T T T
3 chr3_92046398 0 92046398 A A A A A A A A G G G G A A A A A A G G
3 chr3_92047179 0 92047179 T T T T T T T T T T T T T T C T T T T T
3 chr3_92048875 0 92048875 G G A A A G G G G G G G G G G G G G G G
3 chr3_92049436 0 92049436 C C C C C C C C C C C C C T C C C C C C
3 chr3_92056703 0 92056703 G G G G G G G G G G G G G G G G T T G G
3 chr3_92058453 0 92058453 T T T T T T T T T T T T T T T T C C T T
3 chr3_92061653 0 92061653 C C C C C C C C C C C C C C A C C C C C
3 chr3_92066049 0 92066049 T T T T T T T T T T T T T T A T T T T T
3 chr3_92080147 0 92080147 T T T T T T T T T T T T T T C T T T T T
3 chr3_92083181 0 92083181 C C C C C C C C T T T T C C C C C C T T
3 chr3_92083358 0 92083358 A A A A A A A A A A A C A A A A A A A A
3 chr3_92086663 0 92086663 C C C T T T C C C C C C C C C C C C C C
3 chr3_92088117 0 92088117 T T T T T T T T A T A T T T T T T T T T
3 chr3_92110132 0 92110132 A A A A A A A A A A A A A A A A A T A A
3 chr3_92113752 0 92113752 C C C C C C C C C T C C C C C C C C T T
3 chr3_92121968 0 92121968 G G G G C G G G G G G G G G G G G G G G
3 chr3_92127395 0 92127395 T T T T T T T T T T T T C T T T T T T T
3 chr3_92133666 0 92133666 A A A A A A A A T T T T A A A A A A T T
3 chr3_92135887 0 92135887 G G G G G G G G G T G G G G G G G G T T
3 chr3_92136585 0 92136585 C C C C C C C C C C C C C T C C C C C C
3 chr3_92136753 0 92136753 A A A A A A A A A A A A A A A A G G A A
3 chr3_92146949 0 92146949 C C C T C T C C C C C C C C C C C C C C
3 chr3_92147194 0 92147194 G G G G G G G G A A A A G G G G G G A A
3 chr3_92157102 0 92157102 G G A A A A G G A A A A A A A A A A A A
3 chr3_92164587 0 92164587 A A A A A A A A A C A A A A A A A A C C
3 chr3_92188640 0 92188640 A A A A A A A A A A A C A A A A A A A A
3 chr3_92195418 0 92195418 C C T T C C C C C C C C C C C C C C C C
3 chr3_92197504 0 92197504 T T T T T T T T C C C C T T T T T T C C
3 chr3_92201513 0 92201513 A A A A A A A A A A A T A A A A A A A A
3 chr3_92214557 0 92214557 G G G G G G G G A A A A G G G G G G A A
3 chr3_92217001 0 92217001 A A A A A A A A T T T T A A A A A A T T
3 chr3_92228024 0 92228024 G G G G G G G G A A A A G G G G G G A A
3 chr3_92238169 0 92238169 A C A A A A A A A A A A A A A A A A A A
3 chr3_92242904 0 92242904 C C C C C C C C C C C C T T T T T T C C
3 chr3_92248256 0 92248256 A A A A A A A A A A A A A G A A A A A A
3 chr3_92250449 0 92250449 C C C C C T C C C C C C C C C C C C C C
3 chr3_92250573 0 92250573 C C C C C C C C T T T T C C C C C C T T
3 chr3_92255629 0 92255629 A A A A A G A A A A A A A A A A A A A A
3 chr3_92258881 0 92258881 A A A A A A A G A A A A A A A A A A A A
3 chr3_92263823 0 92263823 C C C C C C A C C C C C C C C C C C C C
3 chr3_92268253 0 92268253 A A A A A A A A A A A A A T A A T T A A
3 chr3_92269492 0 92269492 A A A A A A A A C C C C A A A A A A C C
3 chr3_92270828 0 92270828 A A A A A A A A A A A A A A A A T T A A
3 chr3_92270990 0 92270990 T T T T T T T T C C C C T T T T T T C C
3 chr3_92277362 0 92277362 A A A A A A A A A A A A A A G G A A A A
3 chr3_92280793 0 92280793 G G G G G G G T G G G G G G G G G G G G
3 chr3_92285885 0 92285885 A A A A A A A T A A A A A A A A A A A A
3 chr3_92287015 0 92287015 G G A G G G G G G G G G G G G G G G G G
3 chr3_92289705 0 92289705 A A A A A A A A A A A A A G A A A A A A
3 chr3_92293804 0 92293804 C C C C C C C C T T T T C C C C C C T T
3 chr3_92297015 0 92297015 C C T T C T C C C C C C T T T T T T C C
3 chr3_92301216 0 92301216 T T T T T T T T G G G G T T T T T T G G
3 chr3_92305261 0 92305261 G G G G G G G G A G G G A A A A A A G G
3 chr3_92308457 0 92308457 T T T T T T T T T T A T T T T T T T T T
3 chr3_92308736 0 92308736 C C C C C C C C C C C C C T C C C C C C
3 chr3_92318853 0 92318853 G G G G G G G G A G G G G G G G G G G G
3 chr3_92323036 0 92323036 A A A A A A A A G G G G A A A A A A G G
3 chr3_92338681 0 92338681 T T A A A T T T T T T T T T T T T T T T
3 chr3_92339728 0 92339728 A A A A A A A A G G G G A A A A A A G G
3 chr3_92339925 0 92339925 A A A A A G A A A A A A A A A A A A A A
3 chr3_92342861 0 92342861 T T T T T T T T C C C C T T T T T T T T
3 chr3_92347268 0 92347268 A A A A A A A G A A A A A A A A A A A A
3 chr3_92353973 0 92353973 T T T T T T T T C C C C T T T T T T C C
3 chr3_92363099 0 92363099 G G G G G G G G G G G T G G G G G G G G
3 chr3_92363806 0 92363806 C C G G G G C C C C C C G G G G G G C C
3 chr3_92365218 0 92365218 G G G G G G G G G G G G C C G G G G G G
3 chr3_92376110 0 92376110 T T C C C C T T C C C C C C C C C C C C
3 chr3_92386546 0 92386546 C T T T T T T T T T T T T T T T T T C C
3 chr3_92395754 0 92395754 G G G G G G G G C C C C G G G G G G C C
3 chr3_92396291 0 92396291 C C C C C T C C C C C C C C C C C C C C
3 chr3_92414090 0 92414090 T T T T T T T T T T C T T T T T T T T T
3 chr3_92415313 0 92415313 A A A A A A A A C C C C A A A A A A C C
3 chr3_92415534 0 92415534 C C C C C C C C A A A A C C C C C C A A
3 chr3_92429537 0 92429537 G G G G G G G G G G A G G G G G G G G G
3 chr3_92430664 0 92430664 C C C C C C C C A A A A C C C C C C A A
3 chr3_92434172 0 92434172 T T T T T T T T T T T T T T C T T T T T
3 chr3_92451275 0 92451275 T T T T T T T T C C C C T T T T T T C C
3 chr3_92458871 0 92458871 C C C C C C C C C C C C C T C C C C C C
3 chr3_92468638 0 92468638 C T T T T T T T T T T T T T T T T T T T
3 chr3_92469085 0 92469085 A A A A C C A A A A A A A A A A A A A A
3 chr3_92469421 0 92469421 A A A A A A A A G G G G A A A A A A G G
3 chr3_92482904 0 92482904 C C C C C C C C T T T T C C C C C C T T
3 chr3_92492557 0 92492557 C C C C C G C C C C C C C C C C C C C C
3 chr3_92496970 0 92496970 A A A A A A A A C C C C A A A A A A C C
3 chr3_92501501 0 92501501 T T T T T T T T T T T T T T T T C T T T
3 chr3_92502805 0 92502805 G G G G A G G G G G G G G G G G G G G G
3 chr3_92508529 0 92508529 C C C C C C C C C C C C A C C C C C C C
3 chr3_92511290 0 92511290 C C C C C C C C C C A C C C C C C C C C
3 chr3_92513845 0 92513845 T T T T T T T T C T C T T T T T T T T T
3 chr3_92516471 0 92516471 C T C C C C C C C C C C C C C C C C C C
3 chr3_92544289 0 92544289 T T T T T T T T C C C C T T T T T T C C
3 chr3_92544405 0 92544405 T T T T T T T T T T T T T T T T C T T T
3 chr3_92547681 0 92547681 A A A A A A A A C C C C A A A A A A C C
3 chr3_92549834 0 92549834 A A A A A A A A A A A A A A G G A A A A
3 chr3_92554885 0 92554885 C C C C C C C C T T T T C C C C C C T T
3 chr3_92555163 0 92555163 C C C T C C C C C C C C C C C C C C C C
3 chr3_92557146 0 92557146 A A A A A A A A G G A G A A A A A A G G
3 chr3_92559138 0 92559138 T T T T T T T T T T T T T T G G T T T T
3 chr3_92560369 0 92560369 C C C C C G C C C C C C C C C C C C C C
3 chr3_92607097 0 92607097 C C C C C C C T C C C C C C C C C C C C
3 chr3_92612893 0 92612893 A A A A A A A A A A A A A A A G A A A A
3 chr3_92615654 0 92615654 G G G G C G G G G G G G G G G G G G G G
3 chr3_92617571 0 92617571 T T T T T T T T T T C T T T T T T T C C
3 chr3_92617638 0 92617638 A A A A A G A A A A A A A A A A A A A A
3 chr3_92620284 0 92620284 C C C C C C C C T T T T C C C C C C T T
3 chr3_92620654 0 92620654 T T T T T T T T T T T T T T T T C T T T
3 chr3_92620833 0 92620833 C C C C C T C C C C C C C C C C C C C C
3 chr3_92628212 0 92628212 G G G G G G G G A A A A G G G G G G A A
3 chr3_92629856 0 92629856 A A A A A A A A G G A G A A A A A A A A
3 chr3_92634011 0 92634011 G G G G G G G G A G A G G G G G G G G G
3 chr3_92648965 0 92648965 G T G G G G G G G G G G G G G G G G G G
3 chr3_92649652 0 92649652 A A A A A A A A A A A A A A A A A C A A
3 chr3_92650443 0 92650443 A A A A A A A A C C C C A A A A A A C C
3 chr3_92651018 0 92651018 A A A A A A A A G G G G A A A A A A G G
3 chr3_92655962 0 92655962 A A A A C C A A A A A A A A A A A A A A
3 chr3_92657922 0 92657922 G G G G A A G G G G G G G G G G G G G G
3 chr3_92660688 0 92660688 C C C C C C C C G G C G C C C C C C G G
3 chr3_92668568 0 92668568 C C C C C C C C C C C C C C C C T T C C
3 chr3_92672770 0 92672770 T T T T T T T T T T C C T T T T T T T T
3 chr3_92675521 0 92675521 C C C C C C C C C C C C C C C C C T C C
3 chr3_92681993 0 92681993 T T T T T T T T C C C C T T T T T T C C
3 chr3_92686486 0 92686486 C C C C C C C C C C C C C C C C C T C C
3 chr3_92687332 0 92687332 G G G G G G G G A A A A G G G G G G A A
3 chr3_92690785 0 92690785 A A A A A A A A G G G G A A A A A A G G
3 chr3_92701485 0 92701485 C C T T T T T T T T T T T T T T T T T T
3 chr3_92702320 0 92702320 T T G G G G T T T T T T T T T T T T T T
3 chr3_92708481 0 92708481 C C C C C T C C C C C C C C C C C C C C
3 chr3_92710770 0 92710770 C C C C C C C C C C T T C C C C C C T T
3 chr3_92717109 0 92717109 T T C C C C T T C C C C T T T T T T C C
3 chr3_92720202 0 92720202 A A A A A A A A A A A A A T A A A A A A
3 chr3_92720663 0 92720663 C C C C C C C C A A A A C C C C C C A A
3 chr3_92720721 0 92720721 T T T T T T T T T T T T T T T T G T T T
3 chr3_92722312 0 92722312 G G G G G T G G G G G G G G G G G G G G
3 chr3_92723471 0 92723471 G G G G G G G G G G G G A A G G G G G G
3 chr3_92731593 0 92731593 G G A G G G G G G G G G G G G G G G G G
3 chr3_92739588 0 92739588 A A A A A A A A A A A A A A A A A G A A
3 chr3_92739801 0 92739801 G G G G G G G G G G G G G G G G T T G G
3 chr3_92750692 0 92750692 T T T T T T T T C T C C T T T T T T C C
3 chr3_92752403 0 92752403 A A A A A A A A A G G G A A A A A A G G
3 chr3_92755516 0 92755516 A A A A A A A A G G G G A A A A A A G G
3 chr3_92758390 0 92758390 A A A A A A A A A A A A A A A A A G A A
3 chr3_92760215 0 92760215 C C C C C G C C C C C C C C C C C C C C
3 chr3_92771020 0 92771020 G G G G G G G G C C C C G G G G G G C C
3 chr3_92774095 0 92774095 T T T T C T T T T T T T T T T T T T T T
3 chr3_92776392 0 92776392 C C C C C C C C T T T T C C C C C C T T
3 chr3_92780515 0 92780515 A A A A A A A A G G G G A A A A A A G G
3 chr3_92781694 0 92781694 C C C C C C C C C C C C C T C C C C C C
3 chr3_92794760 0 92794760 C C C C C C C C C C A C C C C C C C C C
3 chr3_92795185 0 92795185 A A A A A A A G A A A A A A A A A A A A
3 chr3_92796010 0 92796010 T T T T T T T T T T T T T T C T T T T T
3 chr3_92797103 0 92797103 T T T T C T T T T T T T T T T T T T T T
3 chr3_92798979 0 92798979 A T A A A A A T A A A A A A A A A A A A
3 chr3_92802960 0 92802960 A A A A A A A A A A A A A G A A A A A A
3 chr3_92830855 0 92830855 C C C C C C C C C C A C C C C C C C C C
3 chr3_92836155 0 92836155 T T T T T T T T T T T T T T T T G T T T
3 chr3_92847148 0 92847148 G G G G G G G G A A A A G G G G G G A A
3 chr3_92851570 0 92851570 C C T T T T C C C C C C C C C C C C C C
3 chr3_92852553 0 92852553 C C T T T T C C T T T T T T T T T T T T
3 chr3_92854289 0 92854289 C C C C C C C C T T T T C C C C C C T T
3 chr3_92866688 0 92866688 A G G G G G G G G G G G G G G G G G G G
3 chr3_92866998 0 92866998 G G G G G G T T G G G G G G G G G G G G
3 chr3_92869809 0 92869809 T T A T T T T T T T T T T T T T T T T T
3 chr3_92871186 0 92871186 G G G G G G G G G G G G A G G G G G G G
3 chr3_92876398 0 92876398 T T T T T T T T T T T T T T T T C T T T
3 chr3_92877707 0 92877707 T T T T T T T T C C C C T T T T T T C C
3 chr3_92882089 0 92882089 T T T T T T T T T T T T T T T T A T T T
3 chr3_92884944 0 92884944 C C C C C C C C C C C C C C A A C C C C
3 chr3_92888911 0 92888911 A A A A A A A A C C C C A A A A A A C C
3 chr3_92897267 0 92897267 G G C G G G G G G G G G G G G G G G G G
3 chr3_92897449 0 92897449 T T T T T T T T A A A A T T T T T T A A
3 chr3_92902192 0 92902192 A G G G G G G G G G G G G G G G G G G G
3 chr3_92907109 0 92907109 T T T T T T T T C C C C T T T T T T C C
3 chr3_92909155 0 92909155 G G G G G G G G G G G G G G G G C G G G
3 chr3_92910037 0 92910037 T T T T T T T T C C C C T T T T T T C C
3 chr3_92912371 0 92912371 A A A A A A A A A G G G A A A A A A G G
3 chr3_92917830 0 92917830 C C C T C C C C C C C C C C C C C C C C
3 chr3_92923761 0 92923761 C C C C C C C C C T C C C C C C C C C C
3 chr3_92934032 0 92934032 G G G G G G G G G G G G G G A A G G G G
3 chr3_92936531 0 92936531 A A A A A A A A G G A G A A A A A A A A
3 chr3_92941375 0 92941375 A A A A A A A A A A A A A G A A A A A A
3 chr3_92954679 0 92954679 G G A A A A G G G G G G G G A A A A G G
3 chr3_92978358 0 92978358 C C C C C C C C G G G G C C C C C C G G
3 chr3_92981350 0 92981350 T T C C C C T T T T T T T T C C C C T T
3 chr3_92983936 0 92983936 A A A A A A A A G G G G A A A A A A G G
3 chr3_92989306 0 92989306 A A A A A A A A G G G G G G G G G G G G
3 chr3_92992114 0 92992114 A A G G G G A A A A A A A A A A A A A A
3 chr3_93007519 0 93007519 A A A A A A A A C C C C A A A A A A C C
3 chr3_93017282 0 93017282 T T A T T T T T T T T T T T T T T T T T
3 chr3_93022319 0 93022319 C C C C C C C C C T T T C C C C C C T T
3 chr3_93022506 0 93022506 T T T T T T T T T T G T T T T T T T T T
3 chr3_93034120 0 93034120 G G G G G G G G G G G G G T G G G G G G
3 chr3_93036547 0 93036547 G G G G G G G G G G A G G G G G G G G G
3 chr3_93041593 0 93041593 G G A G G G G G G G G G G G G G G G G G
3 chr3_93050043 0 93050043 C C C T C C C C C C C C C C C C C C C C
3 chr3_93072920 0 93072920 T T C T T T T T T T T T T T T T T T T T
3 chr3_93073111 0 93073111 A A A A A A A A G G G G A A A A A A G G
3 chr3_93074442 0 93074442 T T T T T T T T T T T T A T T T T T T T
3 chr3_93077912 0 93077912 A A A A A G A A A A A A A A A A A A A A
3 chr3_93084537 0 93084537 A A A A A A A A A A A A G G A A G G A A
3 chr3_93088066 0 93088066 C C C C C C C C T T T T C C C C C C T T
3 chr3_93097648 0 93097648 C C C C C C C C G G G G C C C C C C G G
3 chr3_93102678 0 93102678 G G G G G G G G C C C C G G G G G G C C
3 chr3_93109706 0 93109706 C C C C C C C C A A A A C C C C C C A A
3 chr3_93110364 0 93110364 A A A A A A A A A A A A A A G G A A A A
3 chr3_93114226 0 93114226 A A A A A T A A A A A A A A A A A A A A
3 chr3_93117729 0 93117729 C C C C C C C C C C C C C T C C C C C C
3 chr3_93118555 0 93118555 A A T T A T A A A A A A A A A A A A A A
3 chr3_93122408 0 93122408 T T T T T T T T T T T T T T C C T T T T
3 chr3_93122535 0 93122535 G G G G G G G G G G G G G G G G G T G G
3 chr3_93138814 0 93138814 C C G G C G C C C C C C C C C C C C C C
3 chr3_93139766 0 93139766 G G G G G G G G A A A A G G G G G G A A
3 chr3_93145202 0 93145202 G G G G G G G G A A A A G G G G G G A A
3 chr3_93146811 0 93146811 G G G G G G G G G G G G G G T T G G G G
3 chr3_93151994 0 93151994 G G A A G G G G G G G G G G G G G G G G
3 chr3_93153354 0 93153354 G G G G G T G G G G G G G G G G G G G G
3 chr3_93159271 0 93159271 G G G G G G G G G G G G G G T T G G G G
3 chr3_93163862 0 93163862 C T T T T T T T T T T T T T T T T T T T
3 chr3_93165471 0 93165471 C C C C C C C C C T C C C C C C C C T T
3 chr3_93165604 0 93165604 A A G G G G A A A A A A A A A A A A A A
3 chr3_93166368 0 93166368 C C C C C C C C C C C T C C C C C C C C
3 chr3_93171040 0 93171040 A A A A A A A A G G G G A A A A A A G G
3 chr3_93172712 0 93172712 G G G G G G G G G T G G G G G G G G G G
3 chr3_93174965 0 93174965 T T T T T T T T T T T T C T T T C C T T
3 chr3_93176105 0 93176105 C C C C C C C C C C C C C T C C C C C C
3 chr3_93179416 0 93179416 G G G G G G G G A A A A G G G G G G A A
3 chr3_93183123 0 93183123 G G G G C G G G G G G G G G G G G G G G
3 chr3_93187784 0 93187784 A A A G A A A A A A A A A A A A A A A A
3 chr3_93192073 0 93192073 G G G G G G G G A A A A G G G G G G A A
3 chr3_93202209 0 93202209 C C T T C C C C C C C C C C C C C C C C
3 chr3_93203599 0 93203599 G G G G A G G G G G G G G G G G G G G G
3 chr3_93209524 0 93209524 T T T T T T T T T T T T T T T T C C T T
3 chr3_93211090 0 93211090 G G G G G G G G G G A G G G G G G G G G
3 chr3_93214894 0 93214894 G G G G G G G G T T T T G G G G G G T T
3 chr3_93219043 0 93219043 G G G G G G G G A A A A G G G G G G A A
3 chr3_93232515 0 93232515 G G G G G G G G G G G G A G G G G G G G
3 chr3_93235238 0 93235238 G G G G G G G G A G G G G G G G G G G G
3 chr3_93239861 0 93239861 T T T T T T T T T T T T T T T T A T T T
3 chr3_93248129 0 93248129 G G G G G G G G G G G G G G G G A A G G
3 chr3_93249974 0 93249974 T T T T T T C T T T T T T T T T T T T T
3 chr3_93260219 0 93260219 A A A A A A A A G G G G A A A A A A G G
3 chr3_93269854 0 93269854 T T T T T T T T C C C T T T T T T T C C
3 chr3_93283221 0 93283221 T T T T T T T T T T T T C T T T T T T T
3 chr3_93288050 0 93288050 G G G G A G G G G G G G G G G G G G G G
3 chr3_93290431 0 93290431 T T T T T T T T C C C C T T T T T T C C
3 chr3_93298429 0 93298429 G G A G G G G G G G G G G G G G G G G G
3 chr3_93314700 0 93314700 G G G G G G G G A A A A G G G G G G A A
3 chr3_93315551 0 93315551 A A A A A A A A C C C C A A A A A A C C
3 chr3_93319996 0 93319996 A A A A A A A A A G A A A A A A A A A A
3 chr3_93340128 0 93340128 T T T T T T T T T T C T T T T T T T T T
3 chr3_93343201 0 93343201 C C C C C C C C C C C C C G C C C C C C
3 chr3_93350010 0 93350010 C C C C C C C C T T T T C C C C C C T T
3 chr3_93350929 0 93350929 G G A G G G G G G G G G G G G G G G G G
3 chr3_93383448 0 93383448 A A A A A A A A A A A C A A A A A A A A
3 chr3_93401312 0 93401312 G G A G A G G G G G G G G G G G G G G G
3 chr3_93408379 0 93408379 T T T T T T T T G G G G T T T T T T G G
3 chr3_93417636 0 93417636 G G G G G G G G A A A A G G G G G G A A
3 chr3_93432339 0 93432339 G G G T G T G G G G G G G G G G G G G G
3 chr3_93434141 0 93434141 C C C C C G C C C C C C C C C C C C C C
3 chr3_93434845 0 93434845 G G G G G G G G G G G G A G G G G G G G
3 chr3_93440040 0 93440040 T T T T T T T T T T T T T T T T C T T T
3 chr3_93447243 0 93447243 A A A A A A A A A A A A A A A A G G A A
3 chr3_93449481 0 93449481 C C C C C C C C T T T T C C C C C C T T
3 chr3_93451979 0 93451979 G G G G G G G G A A A A G G G G G G A A
3 chr3_93455020 0 93455020 G G G G G G G G G G G G A G G G G G G G
3 chr3_93463007 0 93463007 G G G G G G G G A G G G G G G G G G G G
3 chr3_93472061 0 93472061 C C C C C C C C C C C C C T C C C C C C
3 chr3_93475816 0 93475816 C C C C C C C C C C C C A C C C C C C C
3 chr3_93476174 0 93476174 C C C C C C T T C C C T C C C C C C C C
3 chr3_93481062 0 93481062 G G G G G G G G G G G G G G A G G G G G
3 chr3_93483241 0 93483241 A A A A A A A A G G G G A A A A A A G G
3 chr3_93502725 0 93502725 T T T T T T T T T T T T C T T T T T T T
3 chr3_93511527 0 93511527 A A A A A A A A A G A A A A A A A A G G
3 chr3_93516566 0 93516566 T T T T T T T T T T T T C T C C T T T T
3 chr3_93524880 0 93524880 C C C C C C C C C C C C C C C C G G C C
3 chr3_93546422 0 93546422 G G G G G G G G G G G G A A A A G G G G
3 chr3_93550873 0 93550873 C C C C C C C C C C C C C T C C C C C C
3 chr3_93557174 0 93557174 T T T T T T T T C C C C T T T T T T C C
3 chr3_93561094 0 93561094 T T T T C T T T T T T T T T T T T T T T
3 chr3_93566701 0 93566701 C C C C C C C C T T T T C C C C C C T T
3 chr3_93572824 0 93572824 G G G G G G G G A A A A G G G G G G A A
3 chr3_93577117 0 93577117 T T G G T T T T T T T T T T T T T T T T
3 chr3_93579256 0 93579256 G G G G G G A A G G G G G G G G G G G G
3 chr3_93590491 0 93590491 T T T T T T T T T T G T T T T T T T T T
3 chr3_93591657 0 93591657 G G G G A A G G G G G G G G G G G G G G
3 chr3_93595930 0 93595930 G G G G G G G G A A A A G G G G G G A A
3 chr3_93613075 0 93613075 G G A G G G G G G G G G G G G G G G G G
3 chr3_93614773 0 93614773 T T T T T T T T G T T T T T T T T T T T
3 chr3_93618888 0 93618888 T T T T T T T T T T T T T T C C T T T T
3 chr3_93646125 0 93646125 C T T T T T T T T T T T T T T T T T T T
3 chr3_93652974 0 93652974 T T C C C C T T C C C C C C C C C C C C
3 chr3_93654039 0 93654039 G G G G G G G G G G G G G G G G A G G G
3 chr3_93666207 0 93666207 G G G G G G G G A A A A G G G G G G A A
3 chr3_93672755 0 93672755 T T T T T T T T T T T T T T T T C T T T
3 chr3_93678506 0 93678506 A A A A A A A A A T A A A A A A A A A A
3 chr3_93714671 0 93714671 T T A A A T T T T T T T T T T T T T T T
3 chr3_93717951 0 93717951 A A A A A A A A A A A A A A A A G G A A
3 chr3_93719452 0 93719452 C C C C C T C C C C C C C C C C C C C C
3 chr3_93719581 0 93719581 A A A A A G A A A A A A A A A A A A A A
3 chr3_93726206 0 93726206 T T T T T T T T T T G T T T T T T T T T
3 chr3_93727624 0 93727624 G G G G G G G G G G G G C C G G G G G G
3 chr3_93742133 0 93742133 G G G G G G G G A G G G G G G G G G G G
3 chr3_93749206 0 93749206 A G G G G G G G G G G G G G G G G G G G
3 chr3_93750170 0 93750170 C C C C C T C C C C C C C C C C C C C C
3 chr3_93751699 0 93751699 G G G G G G G G G G G G G G G G A A G G
3 chr3_93760867 0 93760867 A A A A A A A A C C C C A A A A A A C C
3 chr3_93761095 0 93761095 C C C C C C C T C C C C C C C C C C C C
3 chr3_93767211 0 93767211 G G G G G G G G A A A A G G G G G G A A
3 chr3_93772647 0 93772647 C C C C C C C C C C C C C C T T C C C C
3 chr3_93812177 0 93812177 A A A A A A A A C C C C A A A A A A C C
3 chr3_93821440 0 93821440 A A A A A A A A A A A A A A A A T T A A
3 chr3_93827723 0 93827723 A A A A A A A C A A A A A A A A A A A A
3 chr3_93830764 0 93830764 T T T T T T T T T T T T T T C C T T T T
3 chr3_93830765 0 93830765 A C C C C C C C C C C C C C C C C C C C
3 chr3_93831569 0 93831569 T T T T T T T T T T T T T T T T G G T T
3 chr3_93833162 0 93833162 G G G G G G G G G G G G G G A A G G G G
3 chr3_93840406 0 93840406 A A A A A A A A A A A A A A A A G G A A
3 chr3_93841245 0 93841245 T T T T T T T T T T T T G G T T T T T T
3 chr3_93843206 0 93843206 A A A A A A A A A T A A A A A A A A A A
3 chr3_93845268 0 93845268 A A G G G G A A G G G G G G G G G G G G
3 chr3_93849660 0 93849660 T T T T T T T T G T G G T T T T T T G G
3 chr3_93865699 0 93865699 G G G G G G A G G G G G G G G G G G G G
3 chr3_93870969 0 93870969 G G A A A A A A A A A A A A A A A A A A
3 chr3_93886342 0 93886342 T T T T T T T T T T C C T T T T T T T T
3 chr3_93892402 0 93892402 C C C C C C C C C C C C C C T T C C C C
3 chr3_93893340 0 93893340 A A A A A A A A A A A A A A T T A A A A
3 chr3_93899577 0 93899577 G G G G G G G G A A A A G G G G G G A A
3 chr3_93904122 0 93904122 C C C C C C C C C C C C A A C C C C C C
3 chr3_93915697 0 93915697 T T T T T T T T C C C C T T T T T T C C
3 chr3_93921648 0 93921648 T T C C C C T T T T T T C C C C C C T T
3 chr3_93931724 0 93931724 G G G G G G G G A A A A G G G G G G A A
3 chr3_93935514 0 93935514 A A A A A A A A A A A A A G A A A A A A
3 chr3_93939840 0 93939840 A A A A A A A A A A A A A T A A A A A A
3 chr3_93940225 0 93940225 C C C C C C C C T T T T T T T T T T T T
3 chr3_93956210 0 93956210 T T T T T T T T T T T T G G G G G G T T
3 chr3_93960468 0 93960468 C C A A C C C C C C C C C C C C C C C C
3 chr3_93964026 0 93964026 G G G G G G G G A A A A G G G G G G A A
3 chr3_93991333 0 93991333 G G G G G G T T G G G G G G G G G G G G
3 chr3_93994008 0 93994008 A A A A A A A A A A A A T T T T A A A A
3 chr3_93996606 0 93996606 G G G G G G G G G G G G G G G G C G G G
3 chr3_93999225 0 93999225 C C C C T T C C C C C C C C C C C C C C
3 chr3_94001831 0 94001831 T T C C T T T T C C C C T T T T T T C C
3 chr3_94007113 0 94007113 T T C C C C T T C C C C T T T T T T C C
3 chr3_94020531 0 94020531 A A A A A A A A T T T T A A A A A A T T
3 chr3_94023595 0 94023595 T T T T T T T T T T T T T T C T T T T T
3 chr3_94029379 0 94029379 G G G G G G G G A A A A G G G G G G A A
3 chr3_94038534 0 94038534 G G G G G G G G G G G G G G G G G T G G
3 chr3_94041632 0 94041632 C T T T T T T T T T T T T T T T T T T T
3 chr3_94054977 0 94054977 C C C C C C C C T T T T C C C C C C T T
3 chr3_94057020 0 94057020 C C C C G G C C G G G G C C C C C C G G
3 chr3_94058727 0 94058727 C C C C C C C C C C C C C G C C C C C C
3 chr3_94062419 0 94062419 G G G G G G G G G G G G G G T T G G G G
3 chr3_94063297 0 94063297 C C T T C C C C C C C C C C C C C C C C
3 chr3_94073610 0 94073610 C C A A C C C C C C C C C C C C C C C C
3 chr3_94082097 0 94082097 A A C C C C A A A A A A A A A A A A A A
3 chr3_94103169 0 94103169 C C C C C C C C C C C G C C C C C C G G
3 chr3_94114681 0 94114681 A A A A A A A A A A A A A A A T A A A A
3 chr3_94118407 0 94118407 A A A A A A A A C C C C A A A A A A C C
3 chr3_94124356 0 94124356 T T T T T T T T A T T T T T T T T T T T
3 chr3_94124760 0 94124760 G G A G G G G G G G G G G G G G G G G G
3 chr3_94124996 0 94124996 A A T T T T A A T T T T T T T T T T T T
3 chr3_94135341 0 94135341 T T T T T T T T T T T T T T C C T T T T
3 chr3_94136022 0 94136022 A A A A A A A A A A A A A A G G A A A A
3 chr3_94144060 0 94144060 A A A A A A A A T T T T A A A A A A T T
3 chr3_94150314 0 94150314 T T T T T T T T T T C T T T T T T T C C
3 chr3_94151310 0 94151310 T T T T T T T T T T T T T T T T C T T T
3 chr3_94163751 0 94163751 C C C C C C C C C C C C C C C C C T C C
3 chr3_94164318 0 94164318 T T T T T T T T T T T T T T T T G G T T
3 chr3_94173093 0 94173093 C C C C C C C C T T T T C C C C C C T T
3 chr3_94173431 0 94173431 G G G G G G G G A G G G G G G G G G G G
3 chr3_94176447 0 94176447 A A A A A A A A G G G G A A A A A A G G
3 chr3_94183402 0 94183402 T T T T T T T T T T T T C C C C T T T T
3 chr3_94191973 0 94191973 T T T T A A T T T T T T T T T T T T T T
3 chr3_94195643 0 94195643 C C C C C C C C C C C C C C C C T T C C
3 chr3_94200486 0 94200486 T T T T T T T T G G G G T T T T T T G G
3 chr3_94203123 0 94203123 G G G G G G G G T T T T G G G G G G T T
3 chr3_94203326 0 94203326 A A A A A A A A A A A A G G A A A A A A
3 chr3_94213011 0 94213011 G G G G G G G G T T T T G G G G G G T T
3 chr3_94215843 0 94215843 C T C C C C T T C C C C C C C C C C C C
3 chr3_94228250 0 94228250 T T T T T T T T C C C C T T T T T T C C
3 chr3_94240605 0 94240605 G G G G G G G G G G A G G G G G G G G G
3 chr3_94244331 0 94244331 A A A A A A A A A A A A A A A A G G A A
3 chr3_94255407 0 94255407 G T G G G G G G G G G G G G G G G G G G
3 chr3_94265926 0 94265926 C C C T C C C C C C C C C C C C C C C C
3 chr3_94269365 0 94269365 G G G G G G G G A A A A G G G G G G A A
3 chr3_94275546 0 94275546 C C C C T T C C C C C C C C C C C C C C
3 chr3_94289583 0 94289583 T T T T T T T T T T T T T T T T G T T T
3 chr3_94291792 0 94291792 A A A A A A A A A A A G A A A A A A A A
3 chr3_94336955 0 94336955 A A A G A A A A A A A A A A A A A A A A
3 chr3_94342113 0 94342113 G G G G G G G G C G C G G G G G G G C C
3 chr3_94343071 0 94343071 C C A A A A C C A A A A A A A A A A A A
3 chr3_94351053 0 94351053 G G G G G G G G T T T T G G G G G G T T
3 chr3_94353128 0 94353128 G G A G G G G G G G G G G G G G G G G G
3 chr3_94368899 0 94368899 C C C C C C C C G G G G C C C C C C G G
3 chr3_94371579 0 94371579 G G G G G G G G A A A A G G G G G G A A
3 chr3_94374064 0 94374064 A A A A A A A A G G G G A A A A A A G G
3 chr3_94381200 0 94381200 T T T T T T T T G T G T T T T T T T G G
3 chr3_94387153 0 94387153 T T T T A A T T T T T T T T T T T T T T
3 chr3_94388085 0 94388085 G G G G G G G G G G G G G G A G G G G G
3 chr3_94389853 0 94389853 C C C C C C C C C T C T C C C C C C C C
3 chr3_94398330 0 94398330 C C C C C C C C T T T T C C C C C C T T
3 chr3_94405788 0 94405788 G G G G G G G G G G G G A G G G G G G G
3 chr3_94406988 0 94406988 A A A A A A A A G G G G A A A A A A G G
3 chr3_94437148 0 94437148 G G C C C C G G G G G G G G G G G G G G
3 chr3_94459027 0 94459027 T T T T T T A A T T T T T T T T T T T T
3 chr3_94460351 0 94460351 A A A A T T A A A A A A A A A A A A A A
3 chr3_94466835 0 94466835 C T C C C C T T C C C C C C C C C C C C
3 chr3_94475672 0 94475672 T T T T T T T T T T T T C T T T T T T T
3 chr3_94476760 0 94476760 C C C C C C C C C C C C C C C T C C C C
3 chr3_94479669 0 94479669 A A A A A A A A C C C C A A A A A A A A
3 chr3_94486829 0 94486829 T T C C C C T T T T T T T T T T T T T T
3 chr3_94494153 0 94494153 A A A A A A A A A A A A A A A C A A A A
3 chr3_94500056 0 94500056 G G G G G G G G G G G G G G A A G G G G
3 chr3_94507784 0 94507784 A A A A A A A A A A A A A A A G A A A A
3 chr3_94515020 0 94515020 A A G G G G A A A A A A A A A A A A A A
3 chr3_94517909 0 94517909 A A A A A A A A G G G G A A A A A A G G
3 chr3_94523039 0 94523039 A A A A A A A A A A A A C C A A A A A A
3 chr3_94540292 0 94540292 G G G G G G G G G G G G G G G G C G G G
3 chr3_94546486 0 94546486 A A A A A A A A A A A T A A A A A A A A
3 chr3_94548256 0 94548256 T T T T T T T T A A A A T T T T T T A A
3 chr3_94548341 0 94548341 C C C T T T C C C C C C C C C C C C C C
3 chr3_94559462 0 94559462 A A A A A A A A A A A G A A A A A A A A
3 chr3_94560612 0 94560612 G G G G G G G G G G G G G G A G G G G G
3 chr3_94576073 0 94576073 T T T T T T T T T T T T G G T T T T T T
3 chr3_94582995 0 94582995 T T T T T T T T A A A A T T T T T T A A
3 chr3_94585649 0 94585649 T T T T T T T T C C C C T T T T T T C C
3 chr3_94587248 0 94587248 G G G G G G G G G G G G T T G G G G G G
3 chr3_94597282 0 94597282 A A G G G G A A G G G G G G G G G G G G
3 chr3_94600404 0 94600404 T T C C C C T T T T T T T T T T T T T T
3 chr3_94600920 0 94600920 G G G G G G G G G G G G A A A A A A G G
3 chr3_94616108 0 94616108 A A A A A A A A T T T T A A A A A A T T
3 chr3_94616286 0 94616286 C C C T C C C C C C C C C C C C C C C C
3 chr3_94627296 0 94627296 G G G G G G G G A A A A G G G G G G A A
3 chr3_94628788 0 94628788 C C G G G G C C G G G G G G G G G G G G
3 chr3_94632200 0 94632200 C C C T T T C C C C C C C C C C C C C C
3 chr3_94634774 0 94634774 G G G G G G G G G G G G G G G G A A G G
3 chr3_94636646 0 94636646 T T T T T T T T C C C C T T T T T T C C
3 chr3_94638521 0 94638521 A C C C C C C C C C C C C C C C C C C C
3 chr3_94641180 0 94641180 A A A A C C A A C C C C A A A A A A C C
3 chr3_94645477 0 94645477 A A A G A A A A A A A A A A A A A A A A
3 chr3_94652603 0 94652603 G G C C C C C C C C C C C C C C C C C C
3 chr3_94653215 0 94653215 A A A A A A A A A A A A A A T T A A A A
3 chr3_94657440 0 94657440 T T T T T T T T T T T T T T T T C C T T
3 chr3_94660258 0 94660258 G G G G A A G G G G G G G G G G G G G G
3 chr3_94674884 0 94674884 T T T T T T T T G G G G T T T T T T G G
3 chr3_94676357 0 94676357 A A A A A A A A C C C C A A A A A A C C
3 chr3_94677529 0 94677529 G G G G G G G G G G G G G G A G G G G G
3 chr3_94687909 0 94687909 T T T T T T T T C C C C T T T T T T C C
3 chr3_94692755 0 94692755 T T T T T T T T T T C T T T T T T T T T
3 chr3_94694556 0 94694556 A A A C C C A A A A A A A A A A A A A A
3 chr3_94706722 0 94706722 C C C C C C C C C C C T C C C C C C C C
3 chr3_94710972 0 94710972 C C C C C C C C T T C C C C C C C C T T
3 chr3_94718663 0 94718663 A A A A A A A A A A A A A G G G A A A A
3 chr3_94729532 0 94729532 C C C C C C C C A A A A C C C C C C A A
3 chr3_94735995 0 94735995 C C G G G G C C G G G G G G G G G G G G
3 chr3_94743756 0 94743756 G G G G G G C G G G G G G G G G G G G G
3 chr3_94745088 0 94745088 G G G G G G G G C C C C G G G G G G C C
3 chr3_94748277 0 94748277 G G G G G G G G A A A A G G G G G G A A
3 chr3_94767882 0 94767882 T T T T T T T T C C C C T T T T T T C C
3 chr3_94772587 0 94772587 C C A A A A C C C C C C C C C C C C C C
3 chr3_94795724 0 94795724 A A A A G G A A A A A A A A A A A G A A
3 chr3_94812644 0 94812644 C C C C C C C C C C C C C T C C C C C C
3 chr3_94819821 0 94819821 A A A A A A A A A A A A A A A C A A A A
3 chr3_94828009 0 94828009 G G G G G G G G G G G G A A G G G G G G
3 chr3_94832484 0 94832484 A C A A A A A A A A A A A A A A A A A A
3 chr3_94833190 0 94833190 C C C C C C C C T T C C C C C C C C C C
3 chr3_94834832 0 94834832 A A A G G G A A A A A A A A A A A A A A
3 chr3_94863959 0 94863959 T T T T T T T T T T C C T T T T T T T T
3 chr3_94868523 0 94868523 C T C C C C C C C C C C C C C C C C C C
3 chr3_94874605 0 94874605 G G G G G G G G G G G G G G A G G G G G
3 chr3_94879936 0 94879936 T T T T T T C T T T T T T T T T T T T T
3 chr3_94885986 0 94885986 C C T T T T C T C C C C C C C C C C C C
3 chr3_94896653 0 94896653 G G G G G G G G G G G G G G G G A G G G
3 chr3_94898265 0 94898265 T T T T T T T T C C C C T T T T T T C C
3 chr3_94902887 0 94902887 T T T T T T T T T T T T G T T T T T T T
3 chr3_94919425 0 94919425 G G G G G G G G A A A A G G G G G G A A
3 chr3_94922168 0 94922168 G G A A A A G G G G G G G G G G G G G G
3 chr3_94946561 0 94946561 G G G G G G G G G G G G A G G G G G G G
3 chr3_94949656 0 94949656 C C C C C C C C C C C C C C C C A C C C
3 chr3_94950707 0 94950707 A A A A A A A A G G G G A A A A A A G G
3 chr3_94959272 0 94959272 T T C C T T T T T T T T T T T T T T T T
3 chr3_94959751 0 94959751 C C C C C C C C C C C C T T C C C C C C
3 chr3_94962239 0 94962239 C C C C C C C C G G G G C C C C C C G G
3 chr3_94964678 0 94964678 T T T T T T T T T T T T T T A T A A T T
3 chr3_94983169 0 94983169 T T T T T T T T C C C C T T T T T T C C
3 chr3_94985829 0 94985829 G G G G G G G G G G G G G G T T G G G G
3 chr3_94987768 0 94987768 T T T T T T T T C C C C T T T T T T C C
3 chr3_94988678 0 94988678 T T T T T T T T T T T T T T G G T T T T
3 chr3_94992551 0 94992551 T T T T T T T T C C C C T T T T T T C C
3 chr3_94995813 0 94995813 G G G G G G G G G G G G G G A A A A G G
3 chr3_95006997 0 95006997 A A A A A A A A G G G G A A A A A A G G
3 chr3_95019926 0 95019926 G G G G G G G G T T G G G G G G G G G G
3 chr3_95029733 0 95029733 G G G G G G G G G G G G G G G G A G G G
3 chr3_95039556 0 95039556 G G G G G G G G A A G G G G G G G G G G
3 chr3_95051113 0 95051113 C C C C C C C C T T T T C C C C C C T T
3 chr3_95054745 0 95054745 C C C C C C C C T T T T C C C C C C T T
3 chr3_95058223 0 95058223 G G G G G G G G A A A A G G G G G G A A
3 chr3_95065870 0 95065870 G G G G G G G G T T T T G G G G G G T T
3 chr3_95067248 0 95067248 A A A A G G A A A A A A A A A A A A A A
3 chr3_95079523 0 95079523 A A A A A A A A G G G G A A A A A A G G
3 chr3_95082061 0 95082061 G G A G G G G G G G G G G G G G G G G G
3 chr3_95090287 0 95090287 C C C C G G C C C C C C C C C C C C C C
3 chr3_95100053 0 95100053 A G G G G G G G G G G G G G G G G G G G
3 chr3_95100388 0 95100388 C C G G G G C C G G G G G G G G G G G G
3 chr3_95111630 0 95111630 G G G G G G G G A A A A G G G G G G A A
3 chr3_95124183 0 95124183 G G G G G G G G A A A A G G G G G G A A
3 chr3_95146911 0 95146911 A A A A G G A A A A A A A A A A A A A A
3 chr3_95147047 0 95147047 A A A A A A A A G G G G A A A A A A G G
3 chr3_95148373 0 95148373 T T G T T T T T T T T T T T T T T T T T
3 chr3_95151916 0 95151916 T T T T T T T T T T T T C C T T T T T T
3 chr3_95159328 0 95159328 G G G G A A G G G G G G G G G G G G G G
3 chr3_95163035 0 95163035 A A A G A A A A A A A A A A A A A A A A
3 chr3_95175039 0 95175039 T T T T T T T T T T T T T T T T A T T T
3 chr3_95180968 0 95180968 A A T T T T A A A A A A A A A A A A A A
3 chr3_95189141 0 95189141 A A A A A A A A G G A A A A A A A A A A
3 chr3_95195739 0 95195739 C C C C C C C C C C C C C T C C C C C C
3 chr3_95198086 0 95198086 G G G G G G G G A A A A G G G G G G A A
3 chr3_95204408 0 95204408 T T C T C C T T C C C C C C C C C C C C
3 chr3_95218215 0 95218215 T T C T T T T T T T T T T T T T T T T T
3 chr3_95224832 0 95224832 G G G G A G G G G G G G G G G G G G G G
3 chr3_95247359 0 95247359 A A A A A T A A T T T T T T T T T T T T
3 chr3_95266016 0 95266016 T T C C C C T T C C C C C C C C C C C C
3 chr3_95289220 0 95289220 T T C C C C T T C C C C C C C C C C C C
3 chr3_95289878 0 95289878 A A A A A A A A C C C C A A A A A A C C
3 chr3_95297233 0 95297233 A A A A A A A A G G G G A A A A A A G G
3 chr3_95297831 0 95297831 C C C C C C C C C C C C C C C C T T C C
3 chr3_95304677 0 95304677 C G C C C C C C C C C C C C C C C C C C
3 chr3_95308516 0 95308516 T T T T T T T T A A T T T T T T T T T T
3 chr3_95317895 0 95317895 C C C C C C C T C C C C C C C C C C C C
3 chr3_95328544 0 95328544 G G A G G G G G G G G G G G G G G G G G
3 chr3_95329920 0 95329920 A A A A A A A A A A A A A A C C A A A A
3 chr3_95339413 0 95339413 A G G G G G G G G G G G G G G G G G G G
3 chr3_95342340 0 95342340 G G G G G G G G G G G G G G G G C C G G
3 chr3_95352400 0 95352400 T T T T C T T T T T T T T T T T T T T T
3 chr3_95353168 0 95353168 C C C C C C C C C C C C C T C C C C C C
3 chr3_95360058 0 95360058 C C C C C T C C C C C C C C C C C C C C
3 chr3_95367066 0 95367066 T T T T T T T T T T T T T T T T C C T T
3 chr3_95372475 0 95372475 C G C C C C C C C C C C C C C C C C C C
3 chr3_95390483 0 95390483 A A A A A A A A G G G G A A A A A A G G
3 chr3_95398451 0 95398451 T T T T T T T T T T T T T T A A T T T T
3 chr3_95412017 0 95412017 A A A A C C A A C C C C C C C C C C C C
3 chr3_95441407 0 95441407 T T T T C T T T T T T T T T T T T T T T
3 chr3_95450503 0 95450503 G G G G G G G G A A A A G G G G G G A A
3 chr3_95458238 0 95458238 T T T T T T C T T T T T T T T T T T T T
3 chr3_95464423 0 95464423 C C C C C C C C G G G G C C C C C C G G
3 chr3_95470979 0 95470979 A A A A A A A A T T T T A A A A A A T T
3 chr3_95495295 0 95495295 T T C C C C C T C C C C C C C C C C C C
3 chr3_95499268 0 95499268 G G T T G G G G G G G G G G G G G G G G
3 chr3_95504340 0 95504340 A A A A A A A A G G G G A A A A A A G G
3 chr3_95504343 0 95504343 C C C C C T C C C C C C C C C C C C C C
3 chr3_95524726 0 95524726 G G G G G G A G G G G G G G G G G G G G
3 chr3_95533229 0 95533229 T T T T T T T T C C C C T T T T T T C C
3 chr3_95534745 0 95534745 A A G G G G A A A A A A A A A A A A A A
3 chr3_95538956 0 95538956 T T T T T T T T T T T T T T C C T T T T
3 chr3_95541974 0 95541974 A A A A A A A A A G A G A A A A A A A A
3 chr3_95544216 0 95544216 C C C C C C C C T T T T C C C C C C T T
3 chr3_95554121 0 95554121 C C T T T T C C C C C C C C C C C C C C
3 chr3_95564336 0 95564336 C C C C C C C T C C C C C C C C C C C C
3 chr3_95565726 0 95565726 G G G G G G G G G G G G G G G G A G G G
3 chr3_95571009 0 95571009 C T C C C C C C C C C C C C C C C C C C
3 chr3_95575348 0 95575348 C C C C C C C C C T C C C C C C C C C C
3 chr3_95576273 0 95576273 C C T T C C C C C C C C C C C C C C C C
3 chr3_95580811 0 95580811 G G G G G G G G G G G G G G C C G G G G
3 chr3_95581099 0 95581099 C C C C T T C C C C C C C C C C C C C C
3 chr3_95581142 0 95581142 A A A A A A A A A A A A A A G G A A A A
3 chr3_95589057 0 95589057 A G G G G G G G G G G G A G G G G G G G
3 chr3_95589401 0 95589401 A A A A A A A A A A A T A A A A A A T T
3 chr3_95590311 0 95590311 A A A A A G A A A A A A A A A A A A A A
3 chr3_95608700 0 95608700 G G G G G G G G G G G G A G G G G G G G
3 chr3_95615975 0 95615975 G G G G G G G G C C C C G G G G G G C C
3 chr3_95616613 0 95616613 G G G G G G G G A G G G G G G G G G G G
3 chr3_95626900 0 95626900 T T T T T T T T C C C C C C C C C C C C
3 chr3_95630626 0 95630626 T T T T T T T T T T C T T T T T T T T T
3 chr3_95658328 0 95658328 C G G G G G G G G G G G G G G G G G G G
3 chr3_95659404 0 95659404 G G G G G G G G G G G G A G G G G G G G
3 chr3_95662344 0 95662344 G G G G G G G G G T G T G G G G G G T T
3 chr3_95663398 0 95663398 A A A A A A A G A A A A A A A A A A A A
3 chr3_95670833 0 95670833 T T T T T T T T T T T T C C C C C C T T
3 chr3_95671419 0 95671419 G G G G G G G G C C C C G G G G G G C C
3 chr3_95681290 0 95681290 A A A A A A A A A A A A A C A A A A A A
3 chr3_95683171 0 95683171 T T T T C T T T T T T T T T T T T T T T
3 chr3_95692495 0 95692495 T T T T C T T T C C C C C C C C C C C C
3 chr3_95719781 0 95719781 G G G G G G G G G G G G G G G G A A G G
3 chr3_95722250 0 95722250 T T T T T T T T G G G G T T T T T T G G
3 chr3_95722889 0 95722889 C C C C C C C C C C C C C C T T C C C C
3 chr3_95731926 0 95731926 T T T T T T T T T T T T C T T T T T T T
3 chr3_95735200 0 95735200 T T T T A T T T T T T T T T T T T T T T
3 chr3_95735322 0 95735322 C C C C C G C C C C C C C C C C C C C C
3 chr3_95737329 0 95737329 C T C C C C C C C C C C C C C C C C C C
3 chr3_95739842 0 95739842 G G A G G G G G G G G G G G G G G G G G
3 chr3_95743609 0 95743609 C C C C C C C C T T T T C C C C C C T T
3 chr3_95743762 0 95743762 A A A A A A A A A A A A C C C C A C A A
3 chr3_95754816 0 95754816 T T T T T T T T C C C C T T T T T T C C
3 chr3_95759455 0 95759455 C C C C C C C C A A A A C C C C C C A A
3 chr3_95766250 0 95766250 A G A A A A A A A A A A A A A A A A A A
3 chr3_95780517 0 95780517 A A A A A A A A A A A A A A A A C C A A
3 chr3_95785761 0 95785761 C C C C C T C C T T T T C C C C C C T T
3 chr3_95793930 0 95793930 A A A A A A A A A A A A A A A A G G A A
3 chr3_95794109 0 95794109 A A A A A A A A G G G G A A A A A A G G
3 chr3_95799188 0 95799188 G G G G G G A G G G G G G G G G A A G G
3 chr3_95801779 0 95801779 A A A A A A A A G G G G A A A A A A G G
3 chr3_95802136 0 95802136 C G G G G G C G G G G G G G G G G G G G
3 chr3_95807790 0 95807790 A A A A A A A A A A A A A A A A G G A A
3 chr3_95813508 0 95813508 A A A A A A A A A A A A A A A A C C A A
3 chr3_95815867 0 95815867 T T T T C T T T T T T T T T T T T T T T
3 chr3_95820848 0 95820848 T T T T T T T T A A A A T T T T T T A A
3 chr3_95824174 0 95824174 A A A A A A A A G G G G A A A A A A G G
3 chr3_95836006 0 95836006 A A A A A A A A A A A A A A A A A C A A
3 chr3_95836207 0 95836207 A A A A A A A A A A A A A A G G A A A A
3 chr3_95849986 0 95849986 C C T T T T C C T T T T C C C C C C T T
3 chr3_95851864 0 95851864 T T A A A A T T A A A A T T T T T T A A
3 chr3_95860454 0 95860454 C C C C C C C C C C C C C C T T C C C C
3 chr3_95866379 0 95866379 G G G G G G G G G G G G A A A A A A G G
3 chr3_95872266 0 95872266 T T T T T T C T T T T T T T T T T T T T
3 chr3_95872681 0 95872681 T T C C C C T T C C C C C C C C C C C C
3 chr3_95874616 0 95874616 T T T T T T T T C C C C T T T T T T C C
3 chr3_95881282 0 95881282 C C C C C C C C T T T T T T T T T T T T
3 chr3_95885106 0 95885106 G G G G G G G G G G G G G G T T G G G G
3 chr3_95887895 0 95887895 C C C C C T C C C C C C C C C C C C C C
3 chr3_95904768 0 95904768 T T T T T T T T C C C C C C C C C C C C
3 chr3_95907773 0 95907773 C C T T C C C C C C C C C C C C C C C C
3 chr3_95911133 0 95911133 A A A A A A A A G G G G A A A A A A G G
3 chr3_95911146 0 95911146 C C C C C C C C C C C C C T C C C C C C
3 chr3_95925292 0 95925292 G G G G G G A A G G G G G G G G G G A A
3 chr3_95936167 0 95936167 G G G G G G G G A G A A G G G G G G G G
3 chr3_95945978 0 95945978 T T T T T T T T C C C C T T T T T T C C
3 chr3_95957346 0 95957346 T T T T T T T T A T T T T T T T T T T T
3 chr3_95958970 0 95958970 G G G G G G G G C C C C C C G G C C C C
3 chr3_95982858 0 95982858 A A A G A A A A A A A A A A A A A A A A
3 chr3_95984697 0 95984697 C C C C C C C C C C C C C C T T C C C C
3 chr3_95999371 0 95999371 A A A G G G A A A A A A A G G G G G A A
3 chr3_96005827 0 96005827 T T T T T T T T C C T T T T T T T T T T
3 chr3_96040303 0 96040303 C C C C C C C C C C C C C C T T C C C C
3 chr3_96043769 0 96043769 G G G G G G G G G G G G G G G G C C G G
3 chr3_96059804 0 96059804 A A A A A A A A A G A A A A A A A A G G
3 chr3_96060263 0 96060263 A A A A A A A A G G G G A A A A A A G G
3 chr3_96063500 0 96063500 A A A A A A A A G G G G A A A A A A G G
3 chr3_96064778 0 96064778 A G A A A A A A G G G G A A A A A A G G
3 chr3_96071577 0 96071577 G G G G A G G G G G G G G G G G G G G G
3 chr3_96075078 0 96075078 A A A A A A A A A A A A A A G G A A A A
3 chr3_96094834 0 96094834 A A A A A A A A A A A A A G A A A A A A
3 chr3_96105909 0 96105909 A G A A A A A A A A A A A A A A A A A A
3 chr3_96112954 0 96112954 T T T T T T T T C C C C T T T T T T C C
3 chr3_96113474 0 96113474 T T A T A A T T T T T T T T T T T T T T
3 chr3_96115825 0 96115825 G G G G G G G G T T T T G G G G G G T T
3 chr3_96117300 0 96117300 G G G G G G G G G G G G G G C C G G G G
3 chr3_96123406 0 96123406 T T C C C C C T C C C C C C C C C C C C
3 chr3_96134303 0 96134303 A A A G A A A A A A A A A A A A A A A A
3 chr3_96135221 0 96135221 G G G G G G G G G G G G G G A A G G G G
3 chr3_96143338 0 96143338 T T T T T T T T C C C C T T T T T T C C
3 chr3_96144902 0 96144902 T T T T T T T T G G G G T T T T T T G G
3 chr3_96149886 0 96149886 A G G G G G A G G G G G G G G G G G G G
3 chr3_96157429 0 96157429 C C C C C C C C T T T T C C C C C C T T
3 chr3_96164997 0 96164997 G G G G G G G G A A A A G G G G G G A A
3 chr3_96167061 0 96167061 C C C C C C C C C C C C C C T T C C C C
3 chr3_96181823 0 96181823 C C C C C C C C C G C G C C C C C C G G
3 chr3_96184790 0 96184790 A A G G G G A A G G G G G G G G G G G G
3 chr3_96188701 0 96188701 C C C C C C C C C C C T C C C C C C C C
3 chr3_96192698 0 96192698 C C C C C C C C C C C T C C C C C C C C
3 chr3_96194915 0 96194915 C C C C C C C C C C C C C T C C C C C C
3 chr3_96206164 0 96206164 T T T T T T T T C C C C T T T T T T C C
3 chr3_96216781 0 96216781 T T T T T T T T C C C T T T T T T T C C
3 chr3_96232152 0 96232152 T T T T T T T T T T T T T T C C T T T T
3 chr3_96234850 0 96234850 C C C C C C C C T T T T C C C C C C T T
3 chr3_96241714 0 96241714 A A A A A A A A C C A A A A A A A A A A
3 chr3_96242111 0 96242111 C C C C C G C C C C C C C C C C C C C C
3 chr3_96249811 0 96249811 G G C C C C G G C C C C C C C C C C C C
3 chr3_96251273 0 96251273 G G G G G G G G G G G G G G G G A G G G
3 chr3_96255271 0 96255271 A A A A A A A A A G A A A A A A A A A A
3 chr3_96257167 0 96257167 G G G G G G G G G G G G A G G G G G G G
3 chr3_96258839 0 96258839 G G G G G G G G A A A A G G G G G G A A
3 chr3_96263632 0 96263632 T T T T T T T T C C C C T T T T T T C C
3 chr3_96274491 0 96274491 C C C C C C C C C C T T C C C C C C C C
3 chr3_96275505 0 96275505 A G G G G G G G G G G G G G G G G G G G
3 chr3_96285971 0 96285971 C C C C C C C C T T T T C C C C C C T T
3 chr3_96298900 0 96298900 C T T T T T T T T T T T T T T T T T T T
3 chr3_96309389 0 96309389 T T T T T T T T G G G G T T T T T T G G
3 chr3_96340963 0 96340963 A A A A A A A A C C C C A A A A A A C C
3 chr3_96349710 0 96349710 C C C C C C C C T T T T C C C C C C T T
3 chr3_96366707 0 96366707 T T T T T T T T C C C C T T T T T T C C
3 chr3_96370048 0 96370048 T T T T T T T T C C C C T T T T T T C C
3 chr3_96377014 0 96377014 G G G G G G G G A A A A G G G G G G A A
3 chr3_96377689 0 96377689 A A A A A A A A G G G G A A A A A A G G
3 chr3_96395332 0 96395332 C C C C C C C C T T T T C C C C C C T T
3 chr3_96395961 0 96395961 T T T T T T T T A T T T T T T T T T T T
3 chr3_96397069 0 96397069 T T T T T T T T T T T T T T T T C C T T
3 chr3_96397717 0 96397717 G G G G G G G G G T G G G G G G G G G G
3 chr3_96403289 0 96403289 G G G G G G G G A A A A G G G G G G A A
3 chr3_96419164 0 96419164 C C C C C C C C G G G G C C C C C C G G
3 chr3_96422525 0 96422525 A A A A A A A A T T T T A A A A A A T T
3 chr3_96454344 0 96454344 A A A A A A A A G G G G A A A A A A G G
3 chr3_96456974 0 96456974 C C T T C T C C C C C C T T C C C C C C
3 chr3_96460129 0 96460129 G G G G G G G G A A A A G G G G G G A A
3 chr3_96460395 0 96460395 A A G G A A A A A A A A A A A A A A A A
3 chr3_96468537 0 96468537 C C C C C C T T C T C C C C C C C C C C
3 chr3_96483978 0 96483978 C C C C C C C C A A A A C C C C C C A A
3 chr3_96496010 0 96496010 A A A A A A A A A A A A A A A A T T A A
3 chr3_96499699 0 96499699 G G G G G G G G A A A G G G G G G G A A
3 chr3_96501596 0 96501596 T T T T T T T T T T T T T T T T C T T T
3 chr3_96505073 0 96505073 G G G G G G G G A A A A G G G G G G A A
3 chr3_96523378 0 96523378 G G G G G G G G G G G G G G A A G G G G
3 chr3_96531251 0 96531251 G G G G G G G G G G G G A A G G G G G G
3 chr3_96531316 0 96531316 T T T T T T T T A A A A T T T T T T A A
3 chr3_96531375 0 96531375 C C G G G G C C G G G G G G G G G G G G
3 chr3_96531378 0 96531378 G G G G G G G G G G A G G G G G G G G G
3 chr3_96540794 0 96540794 A A A A A A A A G G A A A A A A A A G G
3 chr3_96547343 0 96547343 G G G G G G A G G G G G G G G G G G G G
3 chr3_96556391 0 96556391 T T T T T T T T T T A T T T T T T T T T
3 chr3_96559150 0 96559150 C C C C C T C C C C C C C C C C C C C C
3 chr3_96561125 0 96561125 G G G G C G G G G G G G G G G G G G G G
3 chr3_96601115 0 96601115 A A A G A G A A A A A A A A A A A A A A
3 chr3_96601482 0 96601482 A A A A A A A A G G G G A A A A A A G G
3 chr3_96611424 0 96611424 A A G G G G A G G G G G G G G G G G G G
3 chr3_96619084 0 96619084 C C A C A A A A A A A A A A A A A A A A
3 chr3_96620351 0 96620351 G G A G A A G G G G G G G G G G G G G G
3 chr3_96622160 0 96622160 G G G G G G G G G G G G G G A G G G G G
3 chr3_96625442 0 96625442 A A A A A A A A A A A A A A T T A A A A
3 chr3_96625575 0 96625575 T T T T T T T T T T T T C C T T C C T T
3 chr3_96629204 0 96629204 A A A A A G A A A A A A A A A A A A A A
3 chr3_96631496 0 96631496 A A A A A G A A A A A A A A A A A A A A
3 chr3_96636321 0 96636321 G G G G G G G G G G G G G G G G A A G G
3 chr3_96639345 0 96639345 A A A A A A A A G G A A A A A A A A G G
3 chr3_96645881 0 96645881 C C C C C C C C C C C C C C T T C C C C
3 chr3_96657534 0 96657534 T T T T T T T T G G G G T T T T T T G G
3 chr3_96670288 0 96670288 T T T T T T T T C T C C T T T T T T T T
3 chr3_96679164 0 96679164 C C C C C C C C A A A A C C C C C C A A
3 chr3_96680478 0 96680478 G G A A A A A A A A A A A A A A A A A A
3 chr3_96680536 0 96680536 A A A A A A A A C C C C A A A A A A C C
3 chr3_96700059 0 96700059 A A A A A A A A C C A C A A A A A A C C
3 chr3_96701901 0 96701901 G G G G G G G G A A A A G G G G G G A A
3 chr3_96711448 0 96711448 C C C C C C C C C C C C C T C C C C C C
3 chr3_96711687 0 96711687 C C C T C C C C C C C C C C C C C C C C
3 chr3_96726438 0 96726438 G G G G G G G G G G G G G G G G T T G G
3 chr3_96740913 0 96740913 A A A A A A A A A A A A A G A A A A A A
3 chr3_96758691 0 96758691 A A G G G G A A G G G G G G G G G G G G
3 chr3_96766993 0 96766993 A A A A A A A A C C A C A A A A A A C C
3 chr3_96782618 0 96782618 A A A A A A A A A A A A A T A A A A A A
3 chr3_96784061 0 96784061 A A A A A C A A A A A A A A A A A A A A
3 chr3_96787656 0 96787656 A A A A A A A A A A A A A A G G A A A A
3 chr3_96789669 0 96789669 T T T T T T T T C C C C T T T T T T C C
3 chr3_96803391 0 96803391 T T T T T T T T T T T T T T C C T T T T
3 chr3_96827202 0 96827202 A A G G G G G G G G G G G G G G G G G G
3 chr3_96827493 0 96827493 A A A A A A A T A A A A A A A A A A A A
3 chr3_96830072 0 96830072 G G G G G G G G G G A A G G G G G G G G
3 chr3_96832820 0 96832820 C C C T C T C C C C C C C C C C C C C C
3 chr3_96834614 0 96834614 A A A G A G A A A A A A A A A A A A A A
3 chr3_96839159 0 96839159 T T T T C T T T T T T T T T T T T T T T
3 chr3_96841356 0 96841356 A A A A A A A A A A A A A A T T A A A A
3 chr3_96843470 0 96843470 C C C C C C C T C C C C C C C C C C C C
3 chr3_96845746 0 96845746 T T T T T T T T A T A A T T T T T T T T
3 chr3_96857743 0 96857743 T T T T T T T T T T T T T T T T C T T T
3 chr3_96858609 0 96858609 C C C C C C C C C C C C C C C C T T C C
3 chr3_96870379 0 96870379 T T T T T T T T T T T T T T A T T T T T
3 chr3_96887718 0 96887718 T T T T C C T T T T T T T T T T T T T T
3 chr3_96887928 0 96887928 C C C C C C C C C C C C A C C C C C C C
3 chr3_96895841 0 96895841 G G G G C G G G G G G G G G G G G G G G
3 chr3_96905354 0 96905354 C C G G C C C C G G G G C C C C C C G G
3 chr3_96907128 0 96907128 G G G G T T G G G G G G G G G G G G G G
3 chr3_96909757 0 96909757 T T T T T T T T T T T T C T T T T T T T
3 chr3_96916564 0 96916564 G G G G G G G G G G G G A G G G G G G G
3 chr3_96922482 0 96922482 C C C C C T C C C C C C C C C C C C C C
3 chr3_96928383 0 96928383 A A A A A A A G A A A A A A A A A A A A
3 chr3_96931118 0 96931118 G G T T G G G G G G G G G G G G G G G G
3 chr3_96931999 0 96931999 G G G G G G G T G G G G G G G G G G G G
3 chr3_96934957 0 96934957 C C C C C C C C G G G G C C C C C C G G
3 chr3_96934978 0 96934978 C T C C C C C C C C C C C C C C C C C C
3 chr3_96939461 0 96939461 G G G G G G G G A A A A G G G G G G A A
3 chr3_96952933 0 96952933 A A A A A A A A C C C C A A A A A A C C
3 chr3_96956145 0 96956145 A A A A A A A A A G G G A A A A A A A A
3 chr3_96961958 0 96961958 A A A A A A A A A A A A A A A A G G A A
3 chr3_96966749 0 96966749 A A A A A A A A A A A A A A A A A T A A
3 chr3_96967422 0 96967422 T T T T T T T T C C C C T T T T T T C C
3 chr3_96969941 0 96969941 T T T T T T T T C C C C T T T T T T C C
3 chr3_96981679 0 96981679 G G G T G G G G G G G G G G G G G G G G
3 chr3_96985699 0 96985699 A A A A A A A T A A A A A A A A A A A A
3 chr3_97004443 0 97004443 G G A G G G G G G G G G G G G G G G G G
3 chr3_97006304 0 97006304 C C C C C C C C T T T T C C C C C C T T
3 chr3_97017532 0 97017532 A C C C C C C C C C C C C C C C C C C C
3 chr3_97019856 0 97019856 A A A A A A A A G G G G A A A A A A G G
3 chr3_97025860 0 97025860 C C G G C C C C C C C C C C C C C C C C
3 chr3_97026823 0 97026823 T T C C C C T T C C C C C C C C C C C C
3 chr3_97027963 0 97027963 G G G G G G G G A A A A G G G G G G A A
3 chr3_97039519 0 97039519 A A A A A A A A A A G G A A A A A A A A
3 chr3_97056782 0 97056782 A A A A A G A A A A A A A A A A A A A A
3 chr3_97064002 0 97064002 G G G G A G G G G G G G G G G G G G G G
3 chr3_97075200 0 97075200 A A A A A A A A G G G G A A A A A A G G
3 chr3_97076773 0 97076773 C C C C C C C G C C C C C C C C C C C C
3 chr3_97078656 0 97078656 A A A A A A A A A A A A A C A A A A A A
3 chr3_97079401 0 97079401 C C C C C C C C A A A A C C C C C C A A
3 chr3_97103010 0 97103010 T T T T T T T T T T T T C T T T T T T T
3 chr3_97103493 0 97103493 C C C C C C C C C C C C C C C C C T C C
3 chr3_97107674 0 97107674 T T T T T T T T C C C C T T T T T T C C
3 chr3_97108615 0 97108615 C C C C C C C C G G G G C C C C C C G G
3 chr3_97121400 0 97121400 C C C C C T C C C C C C C C C C C C C C
3 chr3_97127546 0 97127546 C C G G C G C C C C C C C C C C C C C C
3 chr3_97132818 0 97132818 T T T T T T T T T T T T C T T T T T T T
3 chr3_97138534 0 97138534 C C C C C C C C C C C C A C C C C C C C
3 chr3_97142612 0 97142612 G T G G G G T T G G G G G G G G G G G G
3 chr3_97153062 0 97153062 A A A A A A A A G G G G A A A A A A G G
3 chr3_97153083 0 97153083 T T T T T T T T T T T T A T T T T T T T
3 chr3_97155735 0 97155735 T T T T T T T T C C C C T T T T T T C C
3 chr3_97158253 0 97158253 C C C C C C C C T T T T C C C C C C T T
3 chr3_97158571 0 97158571 A A A A A A A A G G G G A A A A A A G G
3 chr3_97171817 0 97171817 G G G G G G G G A A A A G G G G G G A A
3 chr3_97174756 0 97174756 C C C C C C C C C C C C C C C C G G C C
3 chr3_97176604 0 97176604 A A A A A A A A G G G G A A A A A A G G
3 chr3_97179203 0 97179203 T T T T T T G G T T T T T T T T T T T T
3 chr3_97187803 0 97187803 G G G G G G G G G G G G G G C G G G G G
3 chr3_97191017 0 97191017 C C C C C C C C C C C C C C C C A A C C
3 chr3_97191070 0 97191070 G G G G G G G G G G G G G G T T G G G G
3 chr3_97198822 0 97198822 C C C C C C C C C T C C C C C C C C C C
3 chr3_97211767 0 97211767 G G G G G G G G C C C C G G G G G G C C
3 chr3_97215411 0 97215411 C C C C C C C C C C C C C G C C C C C C
3 chr3_97216407 0 97216407 T T C C C T T T T T T T T T T T T T T T
3 chr3_97224514 0 97224514 T T C C C C T T T T T T T T T T T T T T
3 chr3_97224993 0 97224993 A A A A A A A A G G G G A A A A A A G G
3 chr3_97229911 0 97229911 T T T T T T T T T T T T T T T T A A T T
3 chr3_97244112 0 97244112 G G G G G G G G G G G G G G C G G G G G
3 chr3_97262377 0 97262377 A A A A A A A A G G G G A A A A A A G G
3 chr3_97277636 0 97277636 C C C C C C C C C C C C C C G G C C C C
3 chr3_97278881 0 97278881 G G G G G G G G G G G G A G G G G G G G
3 chr3_97280270 0 97280270 G G G G G G G G G G G G G G G G C G G G
3 chr3_97285676 0 97285676 G G G G G G G G G G A G G G G G G G G G
3 chr3_97290711 0 97290711 T T T T T T A T T T T T T T T T T T T T
3 chr3_97291000 0 97291000 T T T T T T T T T T T T T T G G T T T T
3 chr3_97299917 0 97299917 T T C T C C T T C C C C T T T T T T C C
3 chr3_97304342 0 97304342 C C C C C C C C C T C C C C C C C C C C
3 chr3_97307336 0 97307336 A G G G G G G G G G G G G G G G A G G G
3 chr3_97313177 0 97313177 C C C T C C C C C C C C C C C C C C C C
3 chr3_97315106 0 97315106 T T T T T T A T T T T T T T T T T T T T
3 chr3_97319085 0 97319085 C C C C C C C C C C C C C G C C C C C C
3 chr3_97321524 0 97321524 C C C C C C C C C T C C C C C C C C T T
3 chr3_97323369 0 97323369 C C C C C T C C C C C C C C C C C C C C
3 chr3_97326183 0 97326183 C C C T C C C C C C C C C C C C C C C C
3 chr3_97330272 0 97330272 T T T T T T C T T T T T T T T T T T T T
3 chr3_97330760 0 97330760 G G G G G G G G A A A A G G G G G G A A
3 chr3_97331685 0 97331685 T T T T T T T T C C C C T T T T T T C C
3 chr3_97333303 0 97333303 C C C T C C C C C C C C C C C C C C C C
3 chr3_97341538 0 97341538 C C C C C C C C G G G G C C C C C C G G
3 chr3_97348120 0 97348120 C C A A A A A A A A A A A A A A A A A A
3 chr3_97352243 0 97352243 C C C C C C C C C C A A C C C C C C C C
3 chr3_97353867 0 97353867 T T T T T T T T T T T T C T T T T T T T
3 chr3_97361182 0 97361182 C C C C C C C C T T T T C C C C C C T T
3 chr3_97370326 0 97370326 G G G G G G G G G G G G A G G G G G G G
3 chr3_97381634 0 97381634 C C C C C C C C C C C C C C C C A A C C
3 chr3_97381755 0 97381755 C C C C C C C C C C A C C C C C C C C C
3 chr3_97389415 0 97389415 G G G G G G G G A A A A A A A A A A A A
3 chr3_97391663 0 97391663 A A A A A A A A C C C C A A A A A A C C
3 chr3_97397137 0 97397137 C C A A A A A A A A A A C C C C C C A A
3 chr3_97399056 0 97399056 C C C C C C C C C C C C C C C C A A C C
3 chr3_97401282 0 97401282 G G G G G G G G G G G G C G G G G G G G
3 chr3_97401591 0 97401591 G G G G G G T T G G G G G G G G G G G G
3 chr3_97402938 0 97402938 C C C C C C C C C C C C T T T T C C C C
3 chr3_97404987 0 97404987 T T C T C T T T T T T T T T T T T T T T
3 chr3_97412415 0 97412415 C C C C C C C C C T C T C C C C C C C C
3 chr3_97420829 0 97420829 T T T T T T T T T T T T G G T T T T T T
3 chr3_97443506 0 97443506 A A A A A G A A A A A A A A A A A A A A
3 chr3_97443865 0 97443865 C C C C C C C C C C C T C C C C C C C C
3 chr3_97445630 0 97445630 C C C G C C C C C C C C C C C C C C C C
3 chr3_97467995 0 97467995 A A A A A A A A A C A C A A A A A A C C
3 chr3_97519064 0 97519064 A A A A A A A A G G G G A A A A A A G G
3 chr3_97545081 0 97545081 T T T T T T T T T T T T T T T T C T T T
3 chr3_97547504 0 97547504 A A G G G G A A G G G G G G G G G G G G
3 chr3_97561108 0 97561108 G G G T G G G G G G G G G G G G G G G G
3 chr3_97563423 0 97563423 C C C C C T C C C C C C C C C C C C C C
3 chr3_97567581 0 97567581 C C T T T T T T T T T T T T T T T T T T
3 chr3_97578680 0 97578680 C C C C C C C C A A A A C C C C C C A A
3 chr3_97611805 0 97611805 C C T T T T C C T T T T T T T T T T T T
3 chr3_97624560 0 97624560 T T T T T T T T A A A A T T T T T T A A
3 chr3_97651492 0 97651492 G G G G G G G G A A A A G G G G G G A A
3 chr3_97670665 0 97670665 T T C T C T T T T T T T T T T T T T T T
3 chr3_97672834 0 97672834 G G G G A G G G G G G G G G G G G G G G
3 chr3_97677253 0 97677253 A A G G A A A A G G G G G G G G G G G G
3 chr3_97686417 0 97686417 T T T T T T T T T T T T T T T T A T T T
3 chr3_97692752 0 97692752 C C C C C C C C T T T T C C C C C C T T
3 chr3_97694340 0 97694340 T T T T T T T T G T T T T T T T T T T T
3 chr3_97701303 0 97701303 T T T T T T T T T T T T T T C C T T T T
3 chr3_97705734 0 97705734 T T T T T T T T A A A A T T T T T T A A
3 chr3_97708433 0 97708433 C C C C C C C C C C C C C C T T C C C C
3 chr3_97709689 0 97709689 G G A A A A G G A A A A A A A A A A A A
3 chr3_97716995 0 97716995 A A A A A A A A G G G G A A A A A A G G
3 chr3_97721268 0 97721268 C C C C C C C C A A A A C C C C C C A A
3 chr3_97722066 0 97722066 T T T T T T T T T T T T T T T T G T T T
3 chr3_97724420 0 97724420 C C C C C C C C G G C G C C C C C C G G
3 chr3_97725918 0 97725918 G G G G G G G G G G G G G G G G A G G G
3 chr3_97726754 0 97726754 T T T T T T T T C C C T T T T T T T C C
3 chr3_97728007 0 97728007 G G G G G G G G A A A G G G G G G G A A
3 chr3_97733273 0 97733273 G G A A A A G G A A A A A A A A A A A A
3 chr3_97734916 0 97734916 C C C C C C C C A A A A C C C C C C A A
3 chr3_97741809 0 97741809 T T C C C C T T C C C C C T T T T T T T
3 chr3_97743668 0 97743668 A A A A A A A A G G G G A A A A A A G G
3 chr3_97744888 0 97744888 G G G G G G G G G G G G G G G G A G G G
3 chr3_97750402 0 97750402 A A A A A G A A A A A A A A A A A A A A
3 chr3_97756912 0 97756912 T T C C C C T T C C C C C C C C C C C C
3 chr3_97757212 0 97757212 C C C C C C T T C C C C C C C C C C C C
3 chr3_97777402 0 97777402 A A A A A A A A A A A A A T A A A A A A
3 chr3_97781527 0 97781527 G G G G G G G G T T T T G G G G G G T T
3 chr3_97782831 0 97782831 T T T T T T T T C C C C T T T T T T C C
3 chr3_97786833 0 97786833 C C C C C C C C C C C C C C C T C C C C
3 chr3_97787083 0 97787083 G G A A A A G G A A A A A G G G A A A A
3 chr3_97787091 0 97787091 C C T T T T C C C C C C C T C C T T C C
3 chr3_97787825 0 97787825 T T T T T T T T A A A A T T T T T T A A
3 chr3_97788884 0 97788884 C C C C C C C C C C C C C C C C T T C C
3 chr3_97789865 0 97789865 T T A A A A A A A A A A A A A A A A A A
3 chr3_97790603 0 97790603 G G G G A A G G A A A A A A A A A A A A
3 chr3_97798253 0 97798253 T T C T C C T T C C C C C C C C C C C C
3 chr3_97799339 0 97799339 T T G T T T T T T T T T T T T T T T T T
3 chr3_97811067 0 97811067 G G G G G G G G G G A G G G G G G G G G
3 chr3_97813442 0 97813442 T T C C C C T T T T T T T T T T T T T T
3 chr3_97817251 0 97817251 C C C C C C C C T T T T C C C C C C T T
3 chr3_97821056 0 97821056 G G G G G G G G A A A A G G G G G G A A
3 chr3_97822539 0 97822539 G G G G G G G G A A A A G G G G G G A A
3 chr3_97824037 0 97824037 A A A A A A A A C C C C A A A A A A C C
3 chr3_97829525 0 97829525 A A A A A A A A T T T T T T T T T T T T
3 chr3_97830344 0 97830344 C C C C C C C C T T T T T T T T T T T T
3 chr3_97830585 0 97830585 C C T T T T T T T T T T T T T T T T T T
3 chr3_97831372 0 97831372 C C C C C C C C C C C C T T T T T T C C
3 chr3_97831927 0 97831927 T T T T T T T T G G G G G G G G G G G G
3 chr3_97834776 0 97834776 A A A A A A A A G G G G A A G G G G G G
3 chr3_97836427 0 97836427 C C C C C C C C T T T T T T T T T T T T
3 chr3_97839095 0 97839095 G G G G G G G G G G G G A A A A A A G G
3 chr3_97846603 0 97846603 T T T T T T T T G G G G T T T T T T G G
3 chr3_97855250 0 97855250 C C C C C C C C T T T T C C C C C C T T
3 chr3_97868425 0 97868425 C C C C C T C C C C C C C C C C C C C C
3 chr3_97871902 0 97871902 G G G G G G G G G G G G G G G G A A G G
3 chr3_97875210 0 97875210 T T T T T T T T T T T T C T T T T T T T
3 chr3_97886521 0 97886521 C C C C C C G G C C C C C C C C C C C C
3 chr3_97886839 0 97886839 A A A C A C A A A A A A A A A A A A A A
3 chr3_97897388 0 97897388 A A G G G G A A G G G G G G G G G G G G
3 chr3_97901630 0 97901630 C C C C C C C C T T T T C C C C C C T T
3 chr3_97903084 0 97903084 G G C C C C G G G G G G G G G G G G G G
3 chr3_97905172 0 97905172 C C C C C C C C C C C C C C C C C T C C
3 chr3_97910518 0 97910518 G G G G G G G G A G A A G G G G G G A A
3 chr3_97912009 0 97912009 C C C C C C C C C C C C C G C C C C C C
3 chr3_97916227 0 97916227 A A G G G G G G A G G G G G A G G G A A
3 chr3_97917410 0 97917410 A A A A A A A A G G G G A A A A A A G G
3 chr3_97918315 0 97918315 T T T T T T T T T T T T T T C C T T T T
3 chr3_97924795 0 97924795 A A G G A G A A A A A A A A A A A A A A
3 chr3_97925759 0 97925759 A A A A A A A A A A C C A A A A A A A A
3 chr3_97947729 0 97947729 C C C C C C C C C C C C C C C C T T C C
3 chr3_97949677 0 97949677 A A G G G G A A G G G G G G G G G G G G
3 chr3_97953709 0 97953709 G G G G G G G G G G G G C G G G G G G G
3 chr3_97955300 0 97955300 T T T T T T T T T T T T T T G G T T T T
3 chr3_97960546 0 97960546 A A A A A A A A C C C C A A A A A A C C
3 chr3_97961444 0 97961444 G G C C G G G G G G G G G G G G G G G G
3 chr3_97969640 0 97969640 C C C C C C C C A A A A C C C C C C A A
3 chr3_97974846 0 97974846 G G G G G G G G T T T T G G G G G G T T
3 chr3_97981800 0 97981800 C C C C C C C C G G G G C C C C C C G G
3 chr3_97986272 0 97986272 T T T T C T T T T T T T T T T T T T T T
3 chr3_97989592 0 97989592 A A A A A A A A G G G G A A A A A A G G
3 chr3_97998284 0 97998284 A A G G G G G G G G G G G G G G G G G G
3 chr3_97999874 0 97999874 G G G G G T G G G G G G G G G G G G G G
3 chr3_98004610 0 98004610 T T T T T T T T T T T T C T T T T T T T
3 chr3_98004788 0 98004788 C C C C C C G G C C C C C C C C C C C C
3 chr3_98004916 0 98004916 T T T T T T T T T T T T A T T T T T T T
3 chr3_98006919 0 98006919 A A A A A A A A A G A A A A A A A A A A
3 chr3_98007390 0 98007390 A A A A A A A A A A A A A T A A A A A A
3 chr3_98007967 0 98007967 T T T T A T T T T T T T T T T T T T T T
3 chr3_98008939 0 98008939 A A A A A A A A G G G G A A A A A A G G
3 chr3_98010958 0 98010958 C C C C C C C C C C A A C C C C C C C C
3 chr3_98011418 0 98011418 G G G G G G G G A A G G G G G G G G A A
3 chr3_98016161 0 98016161 G G G G G G G G C C C C G G G G G G C C
3 chr3_98017872 0 98017872 T T T T T T T T C T C C T T T T T T T T
3 chr3_98018555 0 98018555 A A A A A A A A A T A A A A A A A A T T
3 chr3_98019486 0 98019486 G G G G G G G G G G G G G G A G G G G G
3 chr3_98021472 0 98021472 A A A A A C A A A A A A A A A A A A A A
3 chr3_98043627 0 98043627 A A A A A A A A G G G G A A A A A A G G
3 chr3_98044453 0 98044453 A A A T A A A A A A A A A A A A A A A A
3 chr3_98057309 0 98057309 C C C C C C C C C C C C C C C G C C C C
3 chr3_98060574 0 98060574 T T C C C C T T T T T T T T T T T T T T
3 chr3_98064770 0 98064770 C C C C C C C C C C C C C C C T C C C C
3 chr3_98067236 0 98067236 A A A A A A A A G G G G A A A A A A G G
3 chr3_98068475 0 98068475 C C C C C C C C T T T T C C C C C C T T
3 chr3_98069287 0 98069287 C C C C C T C C T T T T C C C C C T T T
3 chr3_98075512 0 98075512 T T T T T T T T T T T T A A T T T T T T
3 chr3_98076272 0 98076272 G G G G A G G G G G G G G G G G G G G G
3 chr3_98076363 0 98076363 G G G G G G G G C C C C G G G G G G C C
3 chr3_98077371 0 98077371 C C C C C C C C C C C C C C C C C T C C
3 chr3_98077477 0 98077477 G G G G C G G G G G G G G G G G G G G G
3 chr3_98078402 0 98078402 C C C C C C C C T T T T C C C C C C T T
3 chr3_98081500 0 98081500 A A A A A A A A G G A A A A A A A A G G
3 chr3_98082018 0 98082018 G G G G G G G G G G G G C C G G G G G G
3 chr3_98085999 0 98085999 A A A A A A A A G G G G A A A A A A G G
3 chr3_98086184 0 98086184 T T T T T T T T T T C C T T T T T T C C
3 chr3_98087667 0 98087667 G G G T G G G G G G G G G G G G G G G G
3 chr3_98092273 0 98092273 A A A A A A A A G G G G A A A A A A G G
3 chr3_98093704 0 98093704 A A A A A A A A T T A A A A A A A A T T
3 chr3_98094015 0 98094015 C C C T C C C C C C C C C C C C C C C C
3 chr3_98094558 0 98094558 G G G G G G G G A A G G G G G G G G G G
3 chr3_98095930 0 98095930 C C C C C C C C C C C C C C T T C C C C
3 chr3_98096051 0 98096051 T T T T T T T T A T A A T T T T T T T T
3 chr3_98096094 0 98096094 C C C T C C C C C C C C C C C C C C C C
3 chr3_98097570 0 98097570 A A A A C C A A A A A A A A A A A A A A
3 chr3_98098604 0 98098604 C C C C C C C C C C A A C C C C C C C C
3 chr3_98101664 0 98101664 G G A G G G G G G G G G G G G G G G G G
3 chr3_98111826 0 98111826 C C C C C C C C C T C C C C C C C C C C
3 chr3_98112488 0 98112488 C C C T C C C C C C C C C C C C C C C C
3 chr3_98114603 0 98114603 C C C C C C C C C T C C C C C C C C C C
3 chr3_98115586 0 98115586 G G G G G G G G A A A A G G G G G G A A
3 chr3_98116799 0 98116799 T T T T T T T T C C C C T T T T T T C C
3 chr3_98122739 0 98122739 G G G G G G G G G G G G G G A G G G G G
3 chr3_98123022 0 98123022 A A A A A A A A A G A G A A A A A A G G
3 chr3_98124216 0 98124216 G G G G G G G G C G C G G G G G G G G G
3 chr3_98125637 0 98125637 C C C C C T C C C C C C C C C C C C C C
3 chr3_98127470 0 98127470 G G G G G G G G A G A G G G G G G G A A
3 chr3_98137352 0 98137352 A A A A A A A A A A A A A A A G A A A A
3 chr3_98139169 0 98139169 A A A A A A A A G G G G A A A A A A G G
3 chr3_98142452 0 98142452 G G G G G G G G A A A A G G G G G G A A
3 chr3_98148902 0 98148902 C C C C C C C C T T T T C C C C C C T T
3 chr3_98151343 0 98151343 G G G G G G G G G G G G A G G G G G G G
3 chr3_98156328 0 98156328 G G C C C C C C C C C C C C C C C C C C
3 chr3_98183855 0 98183855 T T T T T T T T T T T T T T T T C C T T
3 chr3_98194744 0 98194744 G G G G G G G G G G G G A G G G G G G G
3 chr3_98218754 0 98218754 C C C C C C C C C C C C C T C C C C C C
3 chr3_98219272 0 98219272 G G G G G G G G G G G G A G G G G G G G
3 chr3_98238574 0 98238574 G G G G G G G G G G G G C G G G G G G G
3 chr3_98239691 0 98239691 C T T T T T T T T T T T T T T T T T T T
3 chr3_98242350 0 98242350 A A A A A A A A A T A A A A A A A A A A
3 chr3_98246163 0 98246163 A G G G G G G G G G G G G G G G G G G G
3 chr3_98253636 0 98253636 C C C C C C C C C C C C C C C C T T C C
3 chr3_98260691 0 98260691 G G G G G G G G G G G G G G A G G G G G
3 chr3_98261798 0 98261798 T T C C C C T T T T T T T T T T T T T T
3 chr3_98270576 0 98270576 G G G G G G G G C C C C C C C C C C C C
3 chr3_98283278 0 98283278 C C C C C C C G C C C C C C C C C C C C
3 chr3_98291743 0 98291743 T T T T T T T T C C C C T T T T T T C C
3 chr3_98297624 0 98297624 A A A A A A A A A A A A A A G G A A A A
3 chr3_98300396 0 98300396 A A A A A A A A A A A A A T A A A A A A
3 chr3_98326739 0 98326739 C C C C C C C C G G G G C C C C C C G G
3 chr3_98332038 0 98332038 G G G G G G G G G G G G G G G G A A G G
3 chr3_98342605 0 98342605 C C C C C C C C T T T T C C C C C C T T
3 chr3_98346319 0 98346319 A A A A A A A A G G G G A A A A A A G G
3 chr3_98347160 0 98347160 G G G G G G G G A A A A G G G G G G A A
3 chr3_98347645 0 98347645 C C C C C C C C C C C C T T C C C C C C
3 chr3_98348393 0 98348393 C C T T C T C C C C C C C C C C C T C C
3 chr3_98352120 0 98352120 A A A A A A A A T T T T A A A A A A T T
3 chr3_98356346 0 98356346 G G G G A G G G G G G G G G G G G G G G
3 chr3_98356426 0 98356426 G G G G G G G G G G A G G G G G G G G G
3 chr3_98362485 0 98362485 A A A A A A A A A A A A A A A A G G A A
3 chr3_98368261 0 98368261 T T T T T T T T T T C T T T T T T T T T
3 chr3_98372216 0 98372216 A A A A A A A A G G G G A A A A A A G G
3 chr3_98372360 0 98372360 C C C C C C C C G G G G C C C C C C G G
3 chr3_98374042 0 98374042 C C C C C C C C C C C C G G G G G G C C
3 chr3_98388845 0 98388845 C C C C C C C C A A A A C C C C C C A A
3 chr3_98389159 0 98389159 C C C C C C C C T T T T C C C C C C T T
3 chr3_98390162 0 98390162 C T C C C C C C C C C C C C C C C C C C
3 chr3_98390996 0 98390996 G G G G G G G G T T G T G G G G G G T T
3 chr3_98392462 0 98392462 C C C C C C C C C C C C C C C T C C C C
3 chr3_98393332 0 98393332 T T T T T T T T C C C C T T T T T T C C
3 chr3_98409779 0 98409779 T T T T T T T T G G G G T T T T T T G G
3 chr3_98411474 0 98411474 A A A A A A A A A A A A A G A A A A A A
3 chr3_98435393 0 98435393 C C C C C C C C T T T T C C C C C C T T
3 chr3_98445579 0 98445579 A G G G G G G G G G G G G G G G G G G G
3 chr3_98450653 0 98450653 C C C C C C C C A A A A C C C C C C A A
3 chr3_98452463 0 98452463 G G G G G G G G G G G T G G G G G G G G
3 chr3_98452718 0 98452718 A A A A A C A A A A A A A A A A A A A A
3 chr3_98454838 0 98454838 T T T T T T T T T T T T T T T T G G T T
3 chr3_98456517 0 98456517 T T T T T T T T C C C C T T T T T T C C
3 chr3_98458488 0 98458488 C C C C C C C C C C C C C C T T C C C C
3 chr3_98459637 0 98459637 A A A A A A A A G G G G A A A A A A G G
3 chr3_98497173 0 98497173 T T T T C C T T T T T T T T T T T T T T
3 chr3_98514148 0 98514148 T T T T T T C C C C C C T T C C C C C C
3 chr3_98517948 0 98517948 G G G G G G A A G G G G G G G G G G G G
3 chr3_98523174 0 98523174 T T T T T T T T A A A A T T T T T T A A
3 chr3_98524644 0 98524644 A A A A A A A A G G G G A A A A A A G G
3 chr3_98525981 0 98525981 A A A A A A A A G G G G A A A A A A G G
3 chr3_98526602 0 98526602 C C C C C C C C C C C T C C C C C C C C
3 chr3_98531783 0 98531783 A A G G A G A A A A A A G G G G G G A A
3 chr3_98539967 0 98539967 C G C C C C C C C C C C C C C C C C C C
3 chr3_98550059 0 98550059 C C C C C C C C C C C C C C G G C C C C
3 chr3_98561297 0 98561297 A A A A A A A A A A A A A A A A C C A A
3 chr3_98566299 0 98566299 C C C C C C C C C C C C C C C C C T C C
3 chr3_98567538 0 98567538 C C C T C C C C C C C C C C C C C C C C
3 chr3_98570317 0 98570317 C C C C C C C C T T T T C C C C C C T T
3 chr3_98570875 0 98570875 T T T T T T T T A A A A T T T T T T A A
3 chr3_98576235 0 98576235 T T T T T T T T C C C C T T T T T T C C
3 chr3_98578167 0 98578167 A A A A A A A A A A A G A A A A A A A A
3 chr3_98581107 0 98581107 G G G G G G G G A A A A G G G G G G A A
3 chr3_98582655 0 98582655 A A G G A A A A A A A A A A A A A A A A
3 chr3_98583158 0 98583158 A A A G A A A A A A A A A A A A A A A A
3 chr3_98584896 0 98584896 C C C C C C C C T T T T C C C C C C T T
3 chr3_98585038 0 98585038 A A A G A A A A A A A A A A A A A A A A
3 chr3_98590180 0 98590180 A A A A A A A A A G A A A A A A A A G G
3 chr3_98592141 0 98592141 T T T T T T C C T T T T T T T T T T T T
3 chr3_98592964 0 98592964 A A A A A A A A G G G G A A A A A A G G
3 chr3_98600218 0 98600218 C C C C C C C C T T C C C C C C C C T T
3 chr3_98608342 0 98608342 A A A A A A A A A A A A A A A A G G A A
3 chr3_98613870 0 98613870 C C C C A C C C C C C C C C C C C C C C
3 chr3_98616814 0 98616814 A A A A A A A A C C C C A A A A A A C C
3 chr3_98618739 0 98618739 G G G G G G G G G G G G A G A A A A G G
3 chr3_98622485 0 98622485 C C C C C C C C T T T T C C C C C C T T
3 chr3_98624105 0 98624105 C C C C C C C C T T T T C C C C C C T T
3 chr3_98625938 0 98625938 T T T T T T T T T T G T T T T T T T T T
3 chr3_98626245 0 98626245 G G G G G G G G A A A A G G G G G G A A
3 chr3_98630170 0 98630170 T T T T T T T T C C C C T T T T T T C C
3 chr3_98631467 0 98631467 T T T T T T T T C C C C T T T T T T C C
3 chr3_98631535 0 98631535 G G G G G G G G A A A A G G G G G G A A
3 chr3_98633001 0 98633001 A A A A A A A A G G G G A A A A A A G G
3 chr3_98633897 0 98633897 T T T T T T T T T T T T T T T T C C T T
3 chr3_98637402 0 98637402 G G G G G G G G G G G G G G A A G G G G
3 chr3_98637794 0 98637794 C T T T T T T T T T T T T T T T T T T T
3 chr3_98639696 0 98639696 A A A A A A A A G G G G A A A A A A G G
3 chr3_98641702 0 98641702 A A A A A A A A A A A A A G A A A A A A
3 chr3_98651515 0 98651515 A A A A A A A A G G G G A A A A A A G G
3 chr3_98655209 0 98655209 G G G G G G G G G G G G G G A A G G G G
3 chr3_98657717 0 98657717 T T T T C T T T T T T T T T T T T T T T
3 chr3_98659122 0 98659122 T T T T T T T T T T T T C T C C C C T T
3 chr3_98664233 0 98664233 A A A A A A A A A A A A A A G G A A A A
3 chr3_98671393 0 98671393 G G G G A G G G A G G G G G G G G G G G
3 chr3_98671474 0 98671474 T T T T T T T T C C C C T T T T T T C C
3 chr3_98677614 0 98677614 A A A A A A A A A A A G A A A A A A A A
3 chr3_98678176 0 98678176 C C C C A C C C C C C C C C C C C C C C
3 chr3_98685850 0 98685850 G G G G G G A A G G G G G G G G G G G G
3 chr3_98705985 0 98705985 T T T T C T T T T T T T T T T T T T T T
3 chr3_98708417 0 98708417 G G G G G G G G G G G G G G G G A A G G
3 chr3_98710370 0 98710370 G G G G G G G G G G G G G G C G G G G G
3 chr3_98710425 0 98710425 A A A A A A A A A A A A A A G G A A A A
3 chr3_98717403 0 98717403 T T T T A T T T T T T T T T T T T T T T
3 chr3_98717651 0 98717651 C C C T C C C C C C C C C C C C C C C C
3 chr3_98726192 0 98726192 G G A G G G G G G G G G G G G G G G G G
3 chr3_98739740 0 98739740 A T T T T T T T T T T T T T T T T T T T
3 chr3_98744184 0 98744184 G G G G G G G G G G G G G G A A G G G G
3 chr3_98746024 0 98746024 C C T T C T C C C C C C C C C C C C C C
3 chr3_98747272 0 98747272 G G T T G T G G G G G G G G G G G G G G
3 chr3_98760103 0 98760103 C T C C C C C C C C C C C C C C C C C C
3 chr3_98768599 0 98768599 A A G G G G A A G G G G G G G G G G G G
3 chr3_98771542 0 98771542 T T T T T T T T T T C T T T T T T T T T
3 chr3_98778909 0 98778909 C C C C C C C C A A A A C C C C C C A A
3 chr3_98779106 0 98779106 G G G G G G G G A A A A G G G G G G A A
3 chr3_98786016 0 98786016 A A T T T T A A T T A A T T T T T T A A
3 chr3_98786746 0 98786746 T T T T T T T T T T T T C C C T T T T T
3 chr3_98786782 0 98786782 T T T T T T T T T T T T G G G T T T T T
3 chr3_98787279 0 98787279 T T T T T T T T T T T T T T C T T T T T
3 chr3_98788307 0 98788307 A G A A A A G G A A A A A A A A A A A A
3 chr3_98793483 0 98793483 A A A A A A A A A T A T A A A A A A A A
3 chr3_98800124 0 98800124 A A A A A A A A G G G G A A A A A A G G
3 chr3_98805030 0 98805030 C C T T T T C C T T T T T T T T T T T T
3 chr3_98822473 0 98822473 T T C T C C T T T T T T T T T T T T T T
3 chr3_98826763 0 98826763 A A A A A G A A A A A A A A A A A A A A
3 chr3_98829036 0 98829036 C C C C C C C C C C C C C C C C C T C C
3 chr3_98829540 0 98829540 C C C C C C C C T T T T C C C C C C T T
3 chr3_98833188 0 98833188 A A A A A A A A A A A A A A A A G G A A
3 chr3_98834301 0 98834301 C C G G G G C C G G G G G G G G G G G G
3 chr3_98843454 0 98843454 C C C C C C C C C C C C C C T T C C C C
3 chr3_98845159 0 98845159 C C C C C C C C A A A A C C C C C C A A
3 chr3_98847359 0 98847359 C C C C C C C C T T T T C C C C C C T T
3 chr3_98858596 0 98858596 A A A A A A A A C C C C A A A A A A C C
3 chr3_98860184 0 98860184 G G A A A A G G G G G G G G G G G G G G
3 chr3_98860332 0 98860332 T T T T T T T T G G G G T T T T T T G G
3 chr3_98860762 0 98860762 G G A G G G G G G G G G G G G G G G G G
3 chr3_98869096 0 98869096 C C C C C C C C C C C C C C C C A C C C
3 chr3_98869113 0 98869113 T T T T T T T T T T T T G T T T T T T T
3 chr3_98871684 0 98871684 G G G G G G G G G G G G G G G G A G G G
3 chr3_98872497 0 98872497 T T C C C T T T T T T T T T T T T T T T
3 chr3_98872767 0 98872767 A A A A A A A A A A A A A A A A A C A A
3 chr3_98875410 0 98875410 G G G G G G G G C C C C G G G G G G C C
3 chr3_98875826 0 98875826 G G G G G G G G G G G G C G G G G G G G
3 chr3_98876647 0 98876647 T T T T T T T T C C C C T T T T T T C C
3 chr3_98877127 0 98877127 G G G G G G G G A A A A G G G G G G A A
3 chr3_98878343 0 98878343 A A A A A A A A A T A T A A A A A A T T
3 chr3_98892884 0 98892884 G G G G G G G G G G G G G G G G A A G G
3 chr3_98893512 0 98893512 C C C C T T C C C C C C C C C C C C C C
3 chr3_98893904 0 98893904 C C C C C C C C C T C C C C C C C C T T
3 chr3_98899091 0 98899091 C C A A A A C C C C C C C C C C C C C C
3 chr3_98900139 0 98900139 A A A A A A A A A A A A A G A A A A A A
3 chr3_98909781 0 98909781 T T T T T T T T G G G G T T T T T T G G
3 chr3_98912020 0 98912020 A A A A A A A A G G G G A A A A A A G G
3 chr3_98914945 0 98914945 A A G G G G A A A A A A A A A A A A A A
3 chr3_98915594 0 98915594 G G G G G G G G G G C G G G G G G G G G
3 chr3_98916847 0 98916847 A A A A A A A A G G G G A A A A A A G G
3 chr3_98918123 0 98918123 G G G G G G G G A A A A G G G G G G A A
3 chr3_98921326 0 98921326 G G G G G G G G A A A A G G G G G G A A
3 chr3_98924932 0 98924932 C C C C C G C C C C C C C C C C C C C C
3 chr3_98942799 0 98942799 A A A A A A A A G G G G A A A A A A G G
3 chr3_98950274 0 98950274 C C C C T T C C C C C C C C C C C C C C
3 chr3_98951078 0 98951078 A A A A A A A A A A A A A A A A G G A A
3 chr3_98957023 0 98957023 G G G G G G G G A A A A G G G G G G A A
3 chr3_98958107 0 98958107 G G G G G G A A G G G G G G G G G G G G
3 chr3_98965620 0 98965620 T T T T T T G G T T T T T T T T T T T T
3 chr3_98973754 0 98973754 C C C C C C C C T T T T C C C C C C T T
3 chr3_98984191 0 98984191 C C C C C C G G C C C C C C C C C C C C
3 chr3_98984978 0 98984978 G G G T G G G G G G G G G G G G G G G G
3 chr3_98989074 0 98989074 G G G G G G G G G G G G G G G G T T G G
3 chr3_98989940 0 98989940 A A A A A A A A G G G G A A A A A A G G
3 chr3_98991708 0 98991708 A A A A A A A A G G G G A A A A A A G G
3 chr3_98992202 0 98992202 G G G G G G G G A A A A G G G G G G A A
3 chr3_98994992 0 98994992 T T C T T T T T T T T T T T T T T T T T
3 chr3_98995330 0 98995330 C C C T C C C C C C C C C C C C C C C C
3 chr3_98997667 0 98997667 A A G G G G A A G G G G G G G G G G G G
3 chr3_99004093 0 99004093 G G G G G G A A G G G G G G G G G G G G
3 chr3_99008505 0 99008505 A A A T T T A A A A A A A A A A A A A A
3 chr3_99014434 0 99014434 C C C C C C C C C C C C C C C T C C C C
3 chr3_99020284 0 99020284 G G G G G G G G A A A A G G G G G G A A
3 chr3_99022405 0 99022405 T T T T T T T T T T T T C T T T T T T T
3 chr3_99029381 0 99029381 C C C C C C C C T T T T C C C C C C T T
3 chr3_99032253 0 99032253 A A A A A A A A G G G G A A A A A A G G
3 chr3_99034345 0 99034345 T T T T T T T T C C C C T T T T T T C C
3 chr3_99035578 0 99035578 G G G G G G G G G G G G A G G G G G G G
3 chr3_99038713 0 99038713 C C C C C C C C C C C C C T C C C C C C
3 chr3_99040426 0 99040426 G G G G G G G G G G G G G T G G G G G G
3 chr3_99045664 0 99045664 T T T T T T T T T T T T T T C T T T T T
3 chr3_99046799 0 99046799 G G A A G G G G G G G G G G G G G G G G
3 chr3_99048691 0 99048691 T T T T T T T T A A A A T T T T T T A A
3 chr3_99062695 0 99062695 G G G G G G T T G G G G G G G G G G G G
3 chr3_99064089 0 99064089 C C C C C C C C C C C C C C C C C T T T
3 chr3_99065558 0 99065558 C C C C C C C C C C C C C C C C C T C C
3 chr3_99067382 0 99067382 T T T T T T T T C C C C T T T T T T C C
3 chr3_99075065 0 99075065 A C A A A A A A A A A A A A A A A A A A
3 chr3_99075329 0 99075329 G G G G G G G G G G G G A G G G G G G G
3 chr3_99079506 0 99079506 T T T T T T T T T T T T C C T T C C T T
3 chr3_99082745 0 99082745 G G A A G G G G G G G G A G G G A A A A
3 chr3_99085226 0 99085226 G G G G G G G G C C C C G G G G G G C C
3 chr3_99087857 0 99087857 C C C C C C C C A A A A C C C C C C A A
3 chr3_99107553 0 99107553 G G G G G G G G G G G G G G G G T T G G
3 chr3_99111953 0 99111953 C C G G C C C C C C C C C C C C C C C C
3 chr3_99115766 0 99115766 A A G G G G A A G G G G G G G G G G G G
3 chr3_99116673 0 99116673 T T C T T T T T C C C C T T T T T T C C
3 chr3_99118262 0 99118262 T T T T T T T T C T T T T T T T T T T T
3 chr3_99120288 0 99120288 C C C C C C C C C C C C C C A A C C C C
3 chr3_99121022 0 99121022 G G C G G G G G G G G G G G G G G G G G
3 chr3_99122014 0 99122014 C C C C C C C C C C C C C C C C C T C C
3 chr3_99138120 0 99138120 C C C C C C C C C C C C C C C T C C C C
3 chr3_99138315 0 99138315 A A A A C C A A A A A A A A A A A A A A
3 chr3_99138543 0 99138543 C C C C C C C C C C C C C C C T C C C C
3 chr3_99141201 0 99141201 C C C C C C C C C C C C C C C C T T C C
3 chr3_99143349 0 99143349 A A A A A A A A G G G G A A A A A A G G
3 chr3_99145085 0 99145085 G G G G A A G G G G G G G G G G G G G G
3 chr3_99151298 0 99151298 T T T T T T T T T T T T C T T T T T T T
3 chr3_99151541 0 99151541 C T C C C C C C C C C C C C C C C C C C
3 chr3_99152295 0 99152295 C C C C C C C C C T C C C C C C C C C C
3 chr3_99163223 0 99163223 C T C C C C C C C C C C C C C C C C C C
3 chr3_99164173 0 99164173 T T T T T T T T T T T T T T T T C C T T
3 chr3_99171435 0 99171435 T T C C C C T T C C C C C C C C C C C C
3 chr3_99172321 0 99172321 A A A A A A A A G G G G A A A A A A G G
3 chr3_99179372 0 99179372 C C C T C C C C C C C C C C C C C C C C
3 chr3_99179582 0 99179582 C T C C C C C C C C C C C C C C C C C C
3 chr3_99181591 0 99181591 G G G G G G G G A A A A G G G G G G A A
3 chr3_99182844 0 99182844 C C C C C C C C C C C C C C C C T T C C
3 chr3_99184494 0 99184494 A A A A G G A A A A A A A A A A A A A A
3 chr3_99185432 0 99185432 A A A A A A A A G G G G A A A A A A G G
3 chr3_99187109 0 99187109 A A A A A A A A A A A A G G G G G G A A
3 chr3_99187633 0 99187633 G G G G G G G G A A A G G G G G G G A A
3 chr3_99187701 0 99187701 A A A A T T A A A A A A A A A A A A A A
3 chr3_99190706 0 99190706 T T T T T T T T C C C C T T T T T T C C
3 chr3_99193407 0 99193407 G G G G G G A A G G G G G G G G G G G G
3 chr3_99196443 0 99196443 C C C C C C C C C C C C C C T T C C C C
3 chr3_99210025 0 99210025 A A A A A A A A G G G G A A A A A A G G
3 chr3_99219376 0 99219376 A A A A A A A A G G G G A A A A A A G G
3 chr3_99220140 0 99220140 G G G G G G G G A A A A G G G G G G A A
3 chr3_99224635 0 99224635 C C C C C C C C T T T T C C C C C C T T
3 chr3_99225017 0 99225017 C C C C C C C C C C C C C C C T C C C C
3 chr3_99231166 0 99231166 G G G G G G G G G G G G A G G G G G G G
3 chr3_99241380 0 99241380 G G G G G G G G G G G G G G A G G G G G
3 chr3_99253516 0 99253516 G G T T G G G G G G G G G G G G G G G G
3 chr3_99256017 0 99256017 T T C C C C T T C C C C C C C C C C C C
3 chr3_99257013 0 99257013 G G G G G G G G G G A G G G G G G G G G
3 chr3_99260239 0 99260239 G G G G G G G G A A A A G G G G G G A A
3 chr3_99264622 0 99264622 A A A A A A A A G G G G A A A A A A G G
3 chr3_99272240 0 99272240 C C C C C C C C C C C C C T C C C C C C
3 chr3_99278209 0 99278209 G G G G G G G G A A A A G G G G G G A A
3 chr3_99288204 0 99288204 A A C C C C C C C C C C C C C C C C C C
3 chr3_99291657 0 99291657 C C C C C C C C C C C C C C T T C C C C
3 chr3_99313990 0 99313990 T T T T T T T T C C C C T T T T T T C C
3 chr3_99314047 0 99314047 C G C C C C C C G G G G C C C C C C G G
3 chr3_99317659 0 99317659 C C C C C C C C T T T T C C C C C C T T
3 chr3_99320735 0 99320735 T T T T T T T T A A A A T T T T T T A A
3 chr3_99325122 0 99325122 A A A A A A A A G G G G A A A A A A G G
3 chr3_99325332 0 99325332 G G G G A A G G G G G G G G G G G G G G
3 chr3_99325983 0 99325983 G G G G G G G G C C C C G G G G G G C C
3 chr3_99332392 0 99332392 G G G G G G G G A A A A G G G G G G A A
3 chr3_99333401 0 99333401 G G G G G G G G A A A A G G G G G G A A
3 chr3_99333430 0 99333430 G G G G G G G G A A A A G G G G G G A A
3 chr3_99338120 0 99338120 G G G G G G G G T T T T G G G G G G T T
3 chr3_99346932 0 99346932 T T A A A A T T A A A A A A A A A A A A
3 chr3_99349312 0 99349312 G G G G G G G G A A G G G G G G G G G G
3 chr3_99351405 0 99351405 A G G G G G G G G G G G G G G G G G G G
3 chr3_99363272 0 99363272 C C C C C C C G C C C C C C C C C C C C
3 chr3_99370619 0 99370619 A A T T T T A A A A A A A A A A A A A A
3 chr3_99370694 0 99370694 A A A A A A A A A A A A A G A A A A A A
3 chr3_99372475 0 99372475 C T T T T T T T T T T T T T T T T T T T
3 chr3_99375234 0 99375234 A A A A A A A A A A A A C C A A A A A A
3 chr3_99399444 0 99399444 G G C C C C G G C C C C C C C C C C C C
3 chr3_99409326 0 99409326 C C C C C C C C C C C C C G C C C C C C
3 chr3_99416714 0 99416714 C C G G G G C C G G G G G G G G G G G G
3 chr3_99421539 0 99421539 A A G G G G G G G G G G G G G G G G G G
3 chr3_99431027 0 99431027 C C C C T T C C C C C C C C C C C C C C
3 chr3_99439100 0 99439100 A A G G G G A A G G G G A A A A A A G G
3 chr3_99439551 0 99439551 G G G G A A G G G G G G G G G G G G G G
3 chr3_99441980 0 99441980 G G G G A A G G G G G G G G G G G G G G
3 chr3_99443364 0 99443364 C C C C C C C C C C C C T T C C C C C C
3 chr3_99447287 0 99447287 T T T T T T T T C C C C T T T T T T C C
3 chr3_99447460 0 99447460 G G G G G G G G G G G G G G G G A A G G
3 chr3_99458105 0 99458105 T T T T T T T T G G G G T T T T T T G G
3 chr3_99464639 0 99464639 C C T T T T C C T T T T T T T T T T T T
3 chr3_99472917 0 99472917 C C C C C C C C C C T T C C C C C C T T
3 chr3_99475926 0 99475926 A A A A A A A A A A A A G G A A A A A A
3 chr3_99476004 0 99476004 A A A A A A A A G G G G A A A A A A G G
3 chr3_99476103 0 99476103 A A A A A A A A G G G G A A A A A A G G
3 chr3_99477212 0 99477212 C C C C C C C C T T T T C C C C C C T T
3 chr3_99479641 0 99479641 A A A A A A A A G G G G A A A A A A G G
3 chr3_99479991 0 99479991 C C C T C C C C C C C C C C C C C C C C
3 chr3_99490140 0 99490140 T T C T T T T T T T T T T T T T T T T T
3 chr3_99503660 0 99503660 A A G G G G A A G G G G G G G G G G G G
3 chr3_99510552 0 99510552 G G C C C C G G C C C C G G G G G G C C
3 chr3_99515397 0 99515397 G G G G G G G G C G G G G G G G G G G G
3 chr3_99520738 0 99520738 G G G G G G G G G G G G G G A A G G G G
3 chr3_99524245 0 99524245 C C C C C C C T C C C C C C C C C C C C
3 chr3_99530832 0 99530832 G G G G G G G G G G G G G G A A G G G G
3 chr3_99535149 0 99535149 A A A A A A A A A A A A A G A A A A A A
3 chr3_99540163 0 99540163 T T T T T T T T C C C C T T T T T T C C
3 chr3_99542430 0 99542430 G G G G G G G G A A A A G G G G G G A A
3 chr3_99543533 0 99543533 C C C C C C C C C G C C C C C C C C C C
3 chr3_99545363 0 99545363 A A A A A A A A A A A G A A A A A A A A
3 chr3_99550217 0 99550217 T T T T T T T T T T T T C C C C T T T T
3 chr3_99557431 0 99557431 G G G G G G G G G T G G G G G G G G G G
3 chr3_99570727 0 99570727 T T T T T T T T T T T T C T C C C C T T
3 chr3_99572217 0 99572217 G G G G G G A G G G G G G G G G G G G G
3 chr3_99572354 0 99572354 G G G G G G G G G G G G C G G G G G G G
3 chr3_99577039 0 99577039 A A A A A A A A T T T T A A A A A A T T
3 chr3_99587218 0 99587218 G G A A G G G G G G G G G G G G G G G G
3 chr3_99596506 0 99596506 G G G G G G G G A G G G G G G G G G G G
3 chr3_99599075 0 99599075 G G G G A A G G G G G G G G G G G G G G
3 chr3_99604427 0 99604427 C C C C T T C C C C C C C C C C C C C C
3 chr3_99610348 0 99610348 C C C C C C C C T T T T C C C C C C T T
3 chr3_99619194 0 99619194 C C G G G G C C G G G G G G G G G G G G
3 chr3_99627958 0 99627958 G G A A A A A G A A A A A A A A A A A A
3 chr3_99631020 0 99631020 A A A A G G A A A A A A A A A A A A A A
3 chr3_99634533 0 99634533 G G G G G G G G T T T T G G G G G G T T
3 chr3_99644157 0 99644157 C C C C C C C C T T T T C C C C C C T T
3 chr3_99646716 0 99646716 G G G G G G G G A A A A G G G G G G A A
3 chr3_99659459 0 99659459 G G G G G G G G C C C C G G G G G G C C
3 chr3_99663743 0 99663743 C C C C C C C C C G C C C C C C C C C C
3 chr3_99664200 0 99664200 C C C C C C C C C G C C C C C C C C C C
3 chr3_99672345 0 99672345 A A A A A A A A A A A G A A A A A A A A
3 chr3_99672856 0 99672856 C C C C C C C C T T T T C C C C C C T T
3 chr3_99673134 0 99673134 G G G G G G G G G G G G G G A A G G G G
3 chr3_99674055 0 99674055 C C C C C C C C T T T T C C C C C C T T
3 chr3_99685262 0 99685262 G G G G G G G G G G G G G G A A G G G G
3 chr3_99702329 0 99702329 C C C C C C C C T T T T C C C C C C T T
3 chr3_99723787 0 99723787 C C C C C C C C C C C C C T C C C C C C
3 chr3_99735670 0 99735670 G G G G G G G G A A A A G G G G G G A A
3 chr3_99735707 0 99735707 G G G G G G G G A A A A G G G G G G A A
3 chr3_99736223 0 99736223 G G C C C C G G C C C C C C C C C C C C
3 chr3_99740190 0 99740190 A A A A A A A A G G G G A A A A A A G G
3 chr3_99743918 0 99743918 G G G G G G G G A A A A G G G G G G A A
3 chr3_99744416 0 99744416 T T T T T T T T C C C C T T T T T T C C
3 chr3_99746248 0 99746248 C C C C C C C C C C C C C C C C A A C C
3 chr3_99747560 0 99747560 G G G G G G G G C C C C G G G G G G C C
3 chr3_99758818 0 99758818 G G G G G G G G G G G G G T G G G G G G
3 chr3_99760015 0 99760015 G G G G G G G G A A A A G G G G G G A A
3 chr3_99761792 0 99761792 C C C C C C C C T T C T C C C C C C C C
3 chr3_99763992 0 99763992 A A A T A A A A A A A A A A A A A A A A
3 chr3_99768978 0 99768978 T T T T G G T T T T T T T T T T T T T T
3 chr3_99771041 0 99771041 G G G G G G G G G G G G G G G G A G G G
3 chr3_99772360 0 99772360 T T T T T T T T A A A A T T T T T T A A
3 chr3_99778517 0 99778517 G G G G G G G G G G G G G G A A G G G G
3 chr3_99780605 0 99780605 A A G G G G G G G G G G G G G G A G G G
3 chr3_99789131 0 99789131 G G G G G G G G A A G G G G G G G G A A
3 chr3_99791886 0 99791886 T T T T T T T T C C C C T T T T T T C C
3 chr3_99793520 0 99793520 C C C C C C C C C C C C C C T T C C C C
3 chr3_99797965 0 99797965 A A G G G G A A G G G G G G G G G G G G
3 chr3_99810340 0 99810340 G G G G G G G G C C G G G G G G G G C C
3 chr3_99812597 0 99812597 G G G G A A G G G G G G G G G G G G G G
3 chr3_99816947 0 99816947 T T T T T T T T G G G G T T T T T T G G
3 chr3_99816993 0 99816993 T T T T T T T T C C C C T T T T T T C C
3 chr3_99819960 0 99819960 G G G G G G G G A A A A G G G G G G A A
3 chr3_99822044 0 99822044 G G G G G G G G C C C C G G G G G G C C
3 chr3_99825797 0 99825797 C C C C C C C C G G G G C C C C C C G G
3 chr3_99826826 0 99826826 G G G G G G G G A A A A G G G G G G A A
3 chr3_99831699 0 99831699 T T T T T T T T T T A T T T T T T T T T
3 chr3_99836706 0 99836706 C C T T T T C T T T T T T T T T T T T T
3 chr3_99843173 0 99843173 G G G G G G G G A A A A G G G G G G A A
3 chr3_99843210 0 99843210 C C C C C C C C C C C C C C C C T T C C
3 chr3_99843839 0 99843839 T T T T T T T T T T T T G G T T T T T T
3 chr3_99845207 0 99845207 G G G G G G G G G G G G A G G G G G G G
3 chr3_99851116 0 99851116 A A A A A A A A A A A A A G A A A A A A
3 chr3_99851206 0 99851206 T T T T T T T T C C C C T T T T T T C C
3 chr3_99854931 0 99854931 G G G G G G A G G G G G G G G G G G G G
3 chr3_99865270 0 99865270 C C C C C C C C C C C C C C T T C C C C
3 chr3_99866719 0 99866719 C T C C C C C C C C C C C C C C C C C C
3 chr3_99869644 0 99869644 C C C C C C C C C C C C C C T T C C C C
3 chr3_99870972 0 99870972 C T C C C C T T C C C C C C C C C C C C
3 chr3_99878926 0 99878926 G G G G G G G G G G G G C C G G G G G G
3 chr3_99885674 0 99885674 C C C C C C C C C C C C C C C C C T C C
3 chr3_99886991 0 99886991 T T T T C C T T T T T T T T T T T T T T
3 chr3_99887020 0 99887020 G G A A G G G G G G G G G G G G G G G G
3 chr3_99888366 0 99888366 G G G G G G G G C C C C G G G G G G C C
3 chr3_99890077 0 99890077 G G G G A A G G G G G G G G G G G G G G
3 chr3_99892842 0 99892842 C C C C C C C T C C C C C C C C C C C C
3 chr3_99902853 0 99902853 G G G G G G G G G G G G A G G G G G G G
3 chr3_99906892 0 99906892 A A G G G G A G G G G G G G G G G G G G
3 chr3_99912146 0 99912146 C C C C C C C C C C C C C T C C C C C C
3 chr3_99912842 0 99912842 T T C C T T T T T T T T T T T T T T T T
3 chr3_99918706 0 99918706 A A A A A A A A G G G G A A A A A A G G
3 chr3_99935774 0 99935774 A A A A A A A A A A A A A C A A A A A A
3 chr3_99938900 0 99938900 T T C C C C T T T T T T C C C C T T T T
3 chr3_99939149 0 99939149 A A A A A A A A C C C C A A A A A A C C
3 chr3_99951382 0 99951382 G G G G G G G G G G G G G G G G A G G G
3 chr3_99952084 0 99952084 C C C C C C C C T T C C C C C C T T C C
3 chr3_99969279 0 99969279 T T T T T T T T T T T T T T G G T T T T
3 chr3_99972385 0 99972385 T T G G T T T T T T T T G G G G G G T T
3 chr3_99993592 0 99993592 T T G G G G G T G G G G G G G G G G G G
3 chr3_99994323 0 99994323 T T T T T T T T T T T T T T A A T T T T
3 chr3_100003262 0 100003262 A A A A A A A A G G G G A A A A A A G G
3 chr3_100014285 0 100014285 T T T T T T T T C C C C T T T T T T C C
3 chr3_100020555 0 100020555 A A A A A A A A T T T T A A A A A A T T
3 chr3_100021960 0 100021960 T T T T T T A T T T T T T T T T T T T T
3 chr3_100022023 0 100022023 C C C C C C C C G G G G C C C C C C G G
3 chr3_100022284 0 100022284 A A A A G G A A A A A A G G G G G G A A
3 chr3_100024083 0 100024083 G G G G G G G G G G A A G G G G G G A A
3 chr3_100025112 0 100025112 T T T T T T T T G G G G T T T T T T G G
3 chr3_100039172 0 100039172 A G G G G G G G G G G G G G G G G G G G
3 chr3_100042571 0 100042571 T T T T T T T T C C C C T T T T T T C C
3 chr3_100043262 0 100043262 T T T T T T T T T T T T C T T T C C T T
3 chr3_100045907 0 100045907 G G G G G G G G A A A A G G G G G G A A
3 chr3_100047328 0 100047328 T T T T T T T T C C C C T T T T T T C C
3 chr3_100053317 0 100053317 G G G G G G G G T T T T G G G G G G T T
3 chr3_100061163 0 100061163 C C C C C C C C C C C C C C T T C C C C
3 chr3_100066188 0 100066188 A A A A A A A A A A A A G G A A A A A A
3 chr3_100075781 0 100075781 G G G G G G G G A A A A A A A A A A A A
3 chr3_100078665 0 100078665 A G G G G G G G G G G G G G G G G G G G
3 chr3_100088187 0 100088187 A T A A A A A A A A A A A A A A A A A A
3 chr3_100088994 0 100088994 T T T T T T T T C C C C T T T T T T C C
3 chr3_100094296 0 100094296 C C C C C C C C C C C C T T C C C C C C
3 chr3_100105049 0 100105049 A A A A A A A A T T T T A A A A A A T T
3 chr3_100109513 0 100109513 C C C C C C C C C C C C C C C C C T C C
3 chr3_100109982 0 100109982 T T G G T T T T T T T T T T T T T T T T
3 chr3_100122200 0 100122200 T T T T T T C T T T T T T T T T T T T T
3 chr3_100124997 0 100124997 G G G G G G G G G G G G C C G G G G G G
3 chr3_100125551 0 100125551 T T A A T T T T T T T T T T T T T T T T
3 chr3_100125996 0 100125996 G G G G G G G G A A A A G G G G G G A A
3 chr3_100128590 0 100128590 C T C C C C C C C C C C C C C C C C C C
3 chr3_100133010 0 100133010 G G G G G G G G T T T T G G G G G G T T
3 chr3_100135810 0 100135810 A A A A A A A A A A A A A A A A G G A A
3 chr3_100142097 0 100142097 G G G G G G G G G G G G G G A A G G G G
3 chr3_100148909 0 100148909 C C A A A A A C A A A A A A A A A A A A
3 chr3_100158252 0 100158252 C C C C T T C C C C C C C C C C C C C C
3 chr3_100159097 0 100159097 G G G G A A G G G G G G G G G G G G G G
3 chr3_100179040 0 100179040 A A A A A A A A A A A A A A A A A C A A
3 chr3_100182397 0 100182397 T T T T T T T T C C C T T T T T T T C C
3 chr3_100190164 0 100190164 C C C C C C C C T T T T C C C C C C T T
3 chr3_100193749 0 100193749 G G G G G G G G A A A A G G G G G G A A
3 chr3_100198978 0 100198978 C C C C C C C C T T C T C C C C C C C C
3 chr3_100235294 0 100235294 A A A A A A A A A A A A T T A A A A A A
3 chr3_100238562 0 100238562 A A A A A A A A G G G G A A A A A A G G
3 chr3_100245592 0 100245592 C C C C G G C C C C C C G G G G G G C C
3 chr3_100247290 0 100247290 T T T T T T T T C C C C T T T T T T C C
3 chr3_100247309 0 100247309 T T T T T T T T T T T T C C C C C C T T
3 chr3_100248627 0 100248627 A A A A A A A T A A A A A A A A A A A A
3 chr3_100254766 0 100254766 G G G G G G G G C C C C G G G G G G C C
3 chr3_100255149 0 100255149 T T G G G G T T G G G G G G G G G G G G
3 chr3_100255151 0 100255151 G G G G A A G G G G G G G G G G G G G G
3 chr3_100258074 0 100258074 G G G G G G G G G G G G T T G G G G G G
3 chr3_100262885 0 100262885 G G G G G G G G T T T T G G G G G G T T
3 chr3_100264935 0 100264935 C C C C C C C C C C C C C C C C A A C C
3 chr3_100265038 0 100265038 A T A A A A A T A A A A A A A A A A A A
3 chr3_100267387 0 100267387 G G G G G G G G G G G G G G G G C C G G
3 chr3_100277562 0 100277562 A C C C C C C C C C C C C C C C C C C C
3 chr3_100284383 0 100284383 T T T T T T T T C C C C T T T T T T C C
3 chr3_100284468 0 100284468 G G G G G G G G G G G G G G G G A A G G
3 chr3_100285644 0 100285644 A A A A A A A A G G G G A A A A A A G G
3 chr3_100285949 0 100285949 T T T T T T T T T T G G T T T T T T T T
3 chr3_100289040 0 100289040 C C C C C C C C G G G G C C C C C C G G
3 chr3_100300200 0 100300200 A A A A A A A G A A A A A A A A A A A A
3 chr3_100300545 0 100300545 C C C C C C C C C C C T C C C C C C C C
3 chr3_100308736 0 100308736 C C C T C C C C C C C C C C C C C C C C
3 chr3_100313318 0 100313318 C C C G C C C C C C C C C C C C C C C C
3 chr3_100315528 0 100315528 A A A A A A A A A A A A A A G G A A A A
3 chr3_100316883 0 100316883 T T G G G G T T T T T T T T T T T T T T
3 chr3_100318255 0 100318255 G G G G G G G G G G G G C G G G G G G G
3 chr3_100318999 0 100318999 A A A G A A A A A A A A G G G G G G A A
3 chr3_100329500 0 100329500 G G A G G G G G G G G G G G G G G G G G
3 chr3_100330151 0 100330151 C C C C C C C T C C C C C C C C C C C C
3 chr3_100333088 0 100333088 G G G G G G G G G G G G G G G G A A G G
3 chr3_100336629 0 100336629 T T T T T T T T C C C C T T T T T T C C
3 chr3_100348233 0 100348233 G G G G A A G G G G G G G G G G G G G G
3 chr3_100352193 0 100352193 G G A A G G G G G G G G G G G G G G G G
3 chr3_100360023 0 100360023 C C C C C C C C C C C C C C T T C C C C
3 chr3_100390892 0 100390892 G G G G G G G G G G G G G G A A G G G G
3 chr3_100392713 0 100392713 T T T T T T C C T T T T T T T T T T T T
3 chr3_100396032 0 100396032 G G A A A A G G G G G G G G G G G G G G
3 chr3_100400317 0 100400317 C C C C C C C C A A A A C C C C C C A A
3 chr3_100403830 0 100403830 C C C C C C C C C C C C C C C C A C C C
3 chr3_100404526 0 100404526 A C C C C C C C C C C C C C C C C C C C
3 chr3_100409314 0 100409314 T T T T G G T T T T T T T T T T T T T T
3 chr3_100416739 0 100416739 C C C C C C C C G G G G C C C C C C G G
3 chr3_100420216 0 100420216 C C C C C C C C C C C C C C C C T T C C
3 chr3_100421466 0 100421466 A A A A A A A A G G G G A A A A A A G G
3 chr3_100429850 0 100429850 T T T T G G T T T T T T T T T T T T T T
3 chr3_100431710 0 100431710 G G G G G G G G G G G G C C G G G G G G
3 chr3_100431795 0 100431795 A A G G G G A A A A A A A A A A A A A A
3 chr3_100432030 0 100432030 T T T T T T T T T T T T T T T T A A T T
3 chr3_100432576 0 100432576 T T T T T T T T T T C T T T T T T T T T
3 chr3_100436948 0 100436948 A A A A A A A A G G G G A A A A A A G G
3 chr3_100441152 0 100441152 T T T T T T T T T T T T T T T T A A T T
3 chr3_100448572 0 100448572 C C C C C C C C T T T T C C C C C C C C
3 chr3_100459725 0 100459725 G G G G G G G G G G G G G G A A G G G G
3 chr3_100464318 0 100464318 T T G G G G T T G G G G G G G G G G G G
3 chr3_100467154 0 100467154 G G G G G G G G G G G G G G G G A A G G
3 chr3_100467453 0 100467453 C C C C C C C C G G G G C C C C C C G G
3 chr3_100472070 0 100472070 T T T T T T T T A A A A T T T T T T A A
3 chr3_100473678 0 100473678 T T C C C C T T C C C C C C C C C C C C
3 chr3_100484700 0 100484700 G G A A A A G G A A A A A A A A A A A A
3 chr3_100485463 0 100485463 A A T T T T A A T T T T A A A A A A T T
3 chr3_100488581 0 100488581 A A A A A A A A G G G G A A A A A A G G
3 chr3_100500622 0 100500622 C C C C C C C C C C C T C C C C C C C C
3 chr3_100510469 0 100510469 G G G G G G G G A A A G G G G G G G G G
3 chr3_100511987 0 100511987 G G G G G G G G G G G G G G G G C C G G
3 chr3_100516979 0 100516979 A A A A A A A A A A A A A A A A A C A A
3 chr3_100527082 0 100527082 G G G G G G G G G G G G G G A A G G G G
3 chr3_100531549 0 100531549 C C T T C C C C C C C C C C C C C C C C
3 chr3_100532157 0 100532157 C C C C G G C C C C C C C C C C C C C C
3 chr3_100534421 0 100534421 A A A A A A A A A A A A A A C C A A A A
3 chr3_100541296 0 100541296 T T T T T T T T T T T T C T T T T T T T
3 chr3_100548213 0 100548213 T T T T T T T T C C C C T T T T T T C C
3 chr3_100549970 0 100549970 T T T T T T T T A A A A T T T T T T A A
3 chr3_100555603 0 100555603 C C C C C C C C G G G G C C C C C C G G
3 chr3_100563946 0 100563946 C C C T C C C C C C C C C C C C C C C C
3 chr3_100564500 0 100564500 G G G G G G G G G G G G C G G G G G G G
3 chr3_100565115 0 100565115 G G G G G G G G G G G G G G G G A G G G
3 chr3_100565817 0 100565817 T T T T T T T T T T T T T T T T C T T T
3 chr3_100568636 0 100568636 A A A A A A A A C C C C A A A A A A C C
3 chr3_100569551 0 100569551 C C C C C C A A C C C C C C C C C C C C
3 chr3_100569918 0 100569918 T T T T T T T T T T T T T T C C T T T T
3 chr3_100570348 0 100570348 A A A A A A A A G G A G A A A A A A G G
3 chr3_100574933 0 100574933 T T T T T T T T C C C C T T T T T T C C
3 chr3_100575504 0 100575504 T T T T T T T T A A A A T T T T T T A A
3 chr3_100579579 0 100579579 A A A G A A A A A A A A A A A A A A A A
3 chr3_100591921 0 100591921 C C T T T T C C T T T T T T T T T T T T
3 chr3_100597179 0 100597179 T T T T T T T T G G G G T T T T T T G G
3 chr3_100599982 0 100599982 T T C C T T T T T T T T T T T T T T T T
3 chr3_100632454 0 100632454 T T T T T T T T C C C C T T T T T T C C
3 chr3_100634507 0 100634507 A A T T A A A A A A A A A A A A A A A A
3 chr3_100649112 0 100649112 C C C C T T C C C C C C C C C C C C C C
3 chr3_100657896 0 100657896 T T T T T T T T T T T T T T T T C C T T
3 chr3_100662010 0 100662010 T T T T T T T T C C C C T T T T T T C C
3 chr3_100671619 0 100671619 T T T T T T T T T T T T T T C C T T T T
3 chr3_100699792 0 100699792 G G G G A A G G G G G G G G G G G G G G
3 chr3_100701794 0 100701794 T T T T T T T T T T T T C T C C T T T T
3 chr3_100702834 0 100702834 T T C C C C T T C C C C T T T T T T C C
3 chr3_100703378 0 100703378 C C C C C C C C G G G G C C C C C C G G
3 chr3_100706975 0 100706975 A A A G A A A A A A A A A A A A A A A A
3 chr3_100709240 0 100709240 A A A A A A A A C C C C A A A A A A C C
3 chr3_100718530 0 100718530 A A A A G G A A A A A A A A A A A A A A
3 chr3_100719553 0 100719553 T T T T T T T T C C C C T T T T T T C C
3 chr3_100720421 0 100720421 G G G G G G G G C C C C G G G G G G C C
3 chr3_100726983 0 100726983 C C C C C C C C A C C C C C C C C C C C
3 chr3_100735078 0 100735078 A A A A A A A A A A A A A G A A A A A A
3 chr3_100742200 0 100742200 G G G G G G G G G G G G G G G G A G G G
3 chr3_100744482 0 100744482 G G G G G G G G A A A A G G G G G G A A
3 chr3_100756729 0 100756729 C C C C C C A C C C C C C C C C C C C C
3 chr3_100759452 0 100759452 A A A A A A A A G G G G G G G G G G G G
3 chr3_100761687 0 100761687 T T T T T T T T A A A A T T T T T T A A
3 chr3_100765094 0 100765094 G G G G G G G G A A A A G G G G G G A A
3 chr3_100769920 0 100769920 A A A A A A A A A A A A A A A A G G A A
3 chr3_100778055 0 100778055 T T T T T T T T G T T T T T T T T T T T
3 chr3_100788053 0 100788053 C C C C C C C C T T T T C C C C C C T T
3 chr3_100789016 0 100789016 C C C C C C C C C C C C C T C C C C C C
3 chr3_100790200 0 100790200 A A A A A A A A G G G G A A A A A A G G
3 chr3_100792768 0 100792768 C C C C C C C C A A A A C C C C C C A A
3 chr3_100797317 0 100797317 A A A A A A A A G G G G A A A A A A G G
3 chr3_100803960 0 100803960 A A A A A A A A G G G G A A A A A A G G
3 chr3_100805592 0 100805592 A A A A A A A A C C C C A A A A A A C C
3 chr3_100805896 0 100805896 A A A A A A A A G G G G A A A A A A G G
3 chr3_100812384 0 100812384 T T T T T T T T C C C C T T T T T T C C
3 chr3_100813598 0 100813598 A A A A G G A A A A A A A A A A A A A A
3 chr3_100813912 0 100813912 C C C T C C C C C C C C C C C C C C C C
3 chr3_100819961 0 100819961 C C C C C C C C A A A A C C C C C C A A
3 chr3_100829233 0 100829233 A A A A A A A A G G G G A A A A A A G G
3 chr3_100831004 0 100831004 T T T T T T T T C T C T T T T T T T C C
3 chr3_100834047 0 100834047 A A A A A A A A C C C C A A A A A A C C
3 chr3_100853099 0 100853099 C C C C C C C C A A A A C C C C C C A A
3 chr3_100853845 0 100853845 C C C C C C C C C C C C T T C C C C C C
3 chr3_100865568 0 100865568 A A A A A A A A G G G G A A A A A A A A
3 chr3_100868034 0 100868034 T T T T T T T T C T T T T T T T T T T T
3 chr3_100872986 0 100872986 C C C C C C C C G G G G C C C C C C G G
3 chr3_100874086 0 100874086 T T T T T T T T C T C T T T T T T T T T
3 chr3_100878938 0 100878938 C C T T T T C C T T T T T T T T T T T T
3 chr3_100883042 0 100883042 A A G G G G A A A A A A A A A A A A A A
3 chr3_100883986 0 100883986 C C C C C C C C C C C C C C C T C C C C
3 chr3_100885268 0 100885268 A A G G A A A A A A A A A A A A A A A A
3 chr3_100893903 0 100893903 C C C C C C C C C C C T C C C C C C C C
3 chr3_100903868 0 100903868 G T G G G G G G G G G G G G G G G G G G
3 chr3_100904202 0 100904202 A A A A A A A A A G A A A A A A A A A A
3 chr3_100906666 0 100906666 G G G G G G G G G G G G G G G T G G G G
3 chr3_100921243 0 100921243 C C C C C C C C C C C C T T C T C C C C
3 chr3_100923000 0 100923000 C C C C C C C C C C C C T T T T C C C C
3 chr3_100930216 0 100930216 A A A A A A A A G G G G A A A A A A G G
3 chr3_100933229 0 100933229 T T T T T T T T C C C C T T T T T T C C
3 chr3_100935550 0 100935550 T T T T T T T T T T A T T T T T T T T T
3 chr3_100939073 0 100939073 G G G G G G G G A A A A G G G G G G A A
3 chr3_100948372 0 100948372 G G G G G G G G G G A G G G G G G G G G
3 chr3_100948949 0 100948949 C C C C C C C C C C C C T T C C C C C C
3 chr3_100956775 0 100956775 A A A A A A A G A A A A A A A A A A A A
3 chr3_100964250 0 100964250 C C C T C C C C C C C C C C C C C C C C
3 chr3_100969345 0 100969345 C C C C C C C C T T T T C C C C C C T T
3 chr3_100985659 0 100985659 T T T T T T C T T T T T T T T T T T T T
3 chr3_100991956 0 100991956 C C C C C C C C T T T T C C C C C C T T
3 chr3_100993668 0 100993668 T T T T T T T T G G G G T T T T T T G G
3 chr3_100995247 0 100995247 T T T T T T T T T T T T T T C T T T T T
3 chr3_101007910 0 101007910 G G G G G G A G G G G G G G G G G G G G
3 chr3_101008420 0 101008420 T T A A A A T T A A A A A A A A A A A A
3 chr3_101012796 0 101012796 T T T T T T T T C T C T T T T T T T T T
3 chr3_101029412 0 101029412 G G G G G G G T G G G G G G G G G G G G
3 chr3_101031035 0 101031035 C C T T T T T T T T T T T T T T T T T T
3 chr3_101034079 0 101034079 T T C C C C T T C C C C C C C C C C C C
3 chr3_101035742 0 101035742 G G C G G G G G G G G G G G G G G G G G
3 chr3_101036703 0 101036703 T T T T T T T T T T T T T T G T T T T T
3 chr3_101046815 0 101046815 C C A A A A C C A A A A A A A A A A A A
3 chr3_101049981 0 101049981 C C T T T T C C T T T T T T T T T T T T
3 chr3_101053813 0 101053813 T T T T T T T T T T T T T T T T C C T T
3 chr3_101054343 0 101054343 C C C C C C C C C C C C C C A A C C C C
3 chr3_101054812 0 101054812 T T G T T T T T T T T T T T T T T T T T
3 chr3_101061218 0 101061218 T T T T T T T T C C C C T T T T T T C C
3 chr3_101080900 0 101080900 C C C C G G C C C C C C C C C C C C C C
3 chr3_101082707 0 101082707 A A A G A A A A A A A A A A A A A A A A
3 chr3_101088394 0 101088394 T T C C C C T T C C C C C C C C C C C C
3 chr3_101089217 0 101089217 A A A A A A A A A G A A A A A A A A G G
3 chr3_101089317 0 101089317 C C C C C C C C G G G G C C C C C C G G
3 chr3_101092913 0 101092913 G G A A A A G G A A A A G G A A A A A A
3 chr3_101104603 0 101104603 C C A A A A A A A A A A A A A A A A A A
3 chr3_101113778 0 101113778 A A A A A A A A A C A A A A A A A A A A
3 chr3_101115608 0 101115608 C C C C C C C C C T C C C C C C C C C C
3 chr3_101115921 0 101115921 T T C C T T T T T T T T T T T T T T T T
3 chr3_101118211 0 101118211 T T C C T T T T T T T T T T T T T T T T
3 chr3_101123205 0 101123205 T T C C T T T T T T T T T T T T T T T T
3 chr3_101126428 0 101126428 A A A A A A A A A A A A A A A A G G A A
3 chr3_101157046 0 101157046 G G G G G G G G G G G G G G G G A A G G
3 chr3_101167324 0 101167324 C C C C C C C C G G G G C C C C C C G G
3 chr3_101182202 0 101182202 G G C C C C C G C C C C C C C C C C C C
3 chr3_101185495 0 101185495 A A A A A A A A A A A A A C A A A A A A
3 chr3_101196405 0 101196405 C C C C C C C C T T T T C C C C C C T T
3 chr3_101198279 0 101198279 A A A A A A A A G G G G A A A A A A G G
3 chr3_101199125 0 101199125 T T T T T T T T T T C T T T T T T T T T
3 chr3_101217184 0 101217184 G G A A A A G G G G G G G G G G G G G G
3 chr3_101218691 0 101218691 T T T T T T T T T T T T A T T T T T T T
3 chr3_101219826 0 101219826 T T T T T T T T T T T T T T T T C T T T
3 chr3_101220425 0 101220425 T T T T T T T T T T T T T T T T G T T T
3 chr3_101225146 0 101225146 T T T T T T T T T T T T T T C C T T T T
3 chr3_101257114 0 101257114 G G G G G G G G C G C G G G G G G G G G
3 chr3_101258027 0 101258027 A A A A A A A A C C C C A A A A A A C C
3 chr3_101260844 0 101260844 C C C C C C A A C C C C C C C C C C C C
3 chr3_101266778 0 101266778 C C A A C C C C C C C C C C C C C C C C
3 chr3_101267348 0 101267348 C C C C C C C C C C C T C C C C C C C C
3 chr3_101281133 0 101281133 G G G G G G G G C C C C G G G G G G C C
3 chr3_101282641 0 101282641 T T T T T T T T C C C C T T T T T T C C
3 chr3_101282817 0 101282817 C C A A A A C C A A A A A A A A A A A A
3 chr3_101285471 0 101285471 G G G G G G G G A A A A G G G G G G A A
3 chr3_101290686 0 101290686 G G G G G G G G G G A G G G G G G G G G
3 chr3_101290757 0 101290757 A A A A A A A A A A A A A C A A A A A A
3 chr3_101306963 0 101306963 T T T T T T T T T T T T T T T T A T T T
3 chr3_101315555 0 101315555 G G G G G G G G G G G G G G A A A G G G
3 chr3_101318832 0 101318832 A A A A A A A A A G A G A A A A A A A A
3 chr3_101320176 0 101320176 C C C C C C C C C T C T C C C C C C C C
3 chr3_101320310 0 101320310 T T T T T T T T T T T T C T T T T T T T
3 chr3_101321016 0 101321016 T T T T T T T T T T T T T T C C T T T T
3 chr3_101322614 0 101322614 G G G G G G G G G T G T G G G G G G T T
3 chr3_101322773 0 101322773 G G G G G G G G G G G G G T G G G G G G
3 chr3_101322865 0 101322865 G G G G G G G G T T T T G G G G G G T T
3 chr3_101323277 0 101323277 A A A A A A A A G G G G A A A A A A G G
3 chr3_101325558 0 101325558 G G G G G G G G A G A G G G G G G G G G
3 chr3_101326862 0 101326862 A A A A A A A A G G G G A A A A A A G G
3 chr3_101344191 0 101344191 T T T T T T T T T T T T T T C C T T T T
3 chr3_101347418 0 101347418 G G G G G G G G G G G G G T G G G G G G
3 chr3_101351408 0 101351408 C C C C C C C C C C C G C C C C C C C C
3 chr3_101352359 0 101352359 C C C C C C C C C C C C C G C C C C C C
3 chr3_101377942 0 101377942 C C C C C C C C T T T T C C C C C C T T
3 chr3_101379101 0 101379101 G G C C C C G G G G G G G G G G G G G G
3 chr3_101382276 0 101382276 T T T T T T T T T T T T G T T T T T T T
3 chr3_101382471 0 101382471 A A A A A A A A G G G G A A A A A A G G
3 chr3_101384235 0 101384235 G T T T T T G T T T T T T T T T T T T T
3 chr3_101390344 0 101390344 A A A A A A A A A A A G A A A A A A G G
3 chr3_101399857 0 101399857 A A A A A A A A A A A A A A A A A G A A
3 chr3_101403982 0 101403982 T T T T T T T T C C C C T T T T T T C C
3 chr3_101418459 0 101418459 G G G G G G G G A A A A G G G G G G A A
3 chr3_101421543 0 101421543 C C C C C C C C C C C T C C C C C C T T
3 chr3_101423619 0 101423619 T T T T T T T T C C C C T T T T T T C C
3 chr3_101424552 0 101424552 T T T T T T A T T T T T T T T T T T T T
3 chr3_101425231 0 101425231 C C C T C C C C C C C C T T C C C C C C
3 chr3_101435640 0 101435640 T T C C C C C T C C C C C C C C C C C C
3 chr3_101437788 0 101437788 G G G G G G G G G G G T G G G G G G G G
3 chr3_101438665 0 101438665 T T T T T T T T C C C C T T T T T T C C
3 chr3_101441221 0 101441221 A A A A A A A A C C C C A A A A A A C C
3 chr3_101449592 0 101449592 C C C C T T C C C C C C C C C C C C C C
3 chr3_101454534 0 101454534 G G G G G G G G A G G G A A G G G G G G
3 chr3_101455857 0 101455857 G G G G G G G G G G G G G G G G A A G G
3 chr3_101456374 0 101456374 C C C C C C C C C C C C C C C C A A C C
3 chr3_101461798 0 101461798 C C C C C C C C C C C T C C C C C C C C
3 chr3_101474062 0 101474062 T T T T T T T T T T T T C C C C C T T T
3 chr3_101482005 0 101482005 A A A A A A A A A A A A A A A A A C A A
3 chr3_101482427 0 101482427 G G A G G G G G G G G G G G G G G G G G
3 chr3_101483367 0 101483367 C C A C C C C C C C C C C C C C C C C C
3 chr3_101485618 0 101485618 A A A A A A A A A A A A A A A A T T A A
3 chr3_101486252 0 101486252 C C C C C C C C T T T T C C C C C C T T
3 chr3_101486970 0 101486970 T T T T T T G T T T T T T T T T T T T T
3 chr3_101488624 0 101488624 A A A A A A A A A A A A G G G G G G A A
3 chr3_101491278 0 101491278 T T T T T T T T T T T T T T T T C C T T
3 chr3_101494369 0 101494369 A A A A A A A A A A A A A A G G A A A A
3 chr3_101495235 0 101495235 T T T T T T T T T T T T T T T T C C T T
3 chr3_101496483 0 101496483 G G A A A A G G G G G G G G G G G G G G
3 chr3_101509617 0 101509617 G G G G G G G G A A A A G G G G G G A A
3 chr3_101510255 0 101510255 C C C C C C C C C C C C T T T T T T C C
3 chr3_101513323 0 101513323 T T C T T T T T T T T T T T T T T T T T
3 chr3_101517432 0 101517432 T T T T T T T T T T C T T T T T T T T T
3 chr3_101521871 0 101521871 G G G T G G G G G G G G G G G G G G G G
3 chr3_101524640 0 101524640 A A A A A A A A T T T T A A A A A A T T
3 chr3_101534076 0 101534076 A A A A A A A A G G G G A A A A A A G G
3 chr3_101539126 0 101539126 C C C C C C C C C C C C C C G G C C C C
3 chr3_101544687 0 101544687 A A A A G G A A A A A A A A A A A A A A
3 chr3_101551508 0 101551508 G G G T G G G G G G G G G G G G G G G G
3 chr3_101552036 0 101552036 C C C C T T C C C C C C C C C C C C C C
3 chr3_101554346 0 101554346 T T T T T T T T T T T T C T T T T T T T
3 chr3_101567428 0 101567428 G G G G G G G G G G A G G G G G G G G G
3 chr3_101568032 0 101568032 A A A A A A A A G G G G A A A A A A G G
3 chr3_101576594 0 101576594 T T T T T T T T T T A T T T T T T T T T
3 chr3_101594676 0 101594676 G G G G G G G G A A A A G G G G G G A A
3 chr3_101596722 0 101596722 A A A A A A A A G G G G A A A A A A G G
3 chr3_101602422 0 101602422 A A A A A A A A C C C C A A A A A A C C
3 chr3_101604981 0 101604981 G G G G G G G G G G G G A G G G G G G G
3 chr3_101612356 0 101612356 G G G G G G G G G G G G C G G G G G G G
3 chr3_101612377 0 101612377 A A A A A A A G A A A A A A A A A A A A
3 chr3_101612435 0 101612435 C C C C C C C C G G G G C C C C C C G G
3 chr3_101613781 0 101613781 T T T T T T T T C C C C T T T T T T C C
3 chr3_101621674 0 101621674 T T T T T T C C T T T T T T T T T T T T
3 chr3_101624782 0 101624782 T T T T T T T T T T T T T T T T C C T T
3 chr3_101625887 0 101625887 A A A A A A A A G G G G A A A A A A G G
3 chr3_101627522 0 101627522 T T T T T T T T G G G G T T T T T T G G
3 chr3_101630259 0 101630259 G G G G G G G G G G G G G T G G G G G G
3 chr3_101634994 0 101634994 T T T T T T T T T T T T C T T T T T T T
3 chr3_101638325 0 101638325 C C C C C C C C C C C G C C C C C C G G
3 chr3_101653960 0 101653960 A A A A A A A A G G G G A A A A A A G G
3 chr3_101663432 0 101663432 A A A A A A A A G G G G A A A A A A G G
3 chr3_101663855 0 101663855 G G G G G G G G C C G G G G G G G G G G
3 chr3_101665694 0 101665694 C C C C C C C C C C C C C C C C G G C C
3 chr3_101667772 0 101667772 G G G G G G G G G G A G G G G G A A G G
3 chr3_101668148 0 101668148 A A A A A A A A G G G G A A A A A A G G
3 chr3_101669218 0 101669218 G G G G A A G G G G G G G G G G G G G G
3 chr3_101675323 0 101675323 G G G G G G G G C G G G G G G G G G G G
3 chr3_101676161 0 101676161 G G G G G G G G A G A G G G G G G G G G
3 chr3_101681838 0 101681838 G G A G G G G G G G G G G G G G G G G G
3 chr3_101682585 0 101682585 T T T T T T T T A A A T T T T T T T A A
3 chr3_101687015 0 101687015 C C C C T T C C C C C C C C C C C C C C
3 chr3_101688220 0 101688220 C C C T C C C C C C C C C C C C C C C C
3 chr3_101688906 0 101688906 C C C T C C C C C C C C C C T T C C C C
3 chr3_101696937 0 101696937 C C A C C C C C C C C C C C C C C C C C
3 chr3_101700326 0 101700326 G G G G G G G G A A A A G G G G G G A A
3 chr3_101702484 0 101702484 G G A A G G G G G G G G G G G G G G G G
3 chr3_101704772 0 101704772 G G G G G G G G G G G G A G G G G G G G
3 chr3_101708209 0 101708209 C C C C C C C C C G C C C C C C C C C C
3 chr3_101710591 0 101710591 G G G G G G G G A A A G G G G G G G G G
3 chr3_101713719 0 101713719 C C C C C C C C C T C C C C C C C C C C
3 chr3_101724479 0 101724479 G G A A A A G G A A A A A A A A A A A A
3 chr3_101730145 0 101730145 G G G G G G G G G T G T G G G G G G T T
3 chr3_101733223 0 101733223 C C T T C C C C C C C C C C C C C C C C
3 chr3_101740112 0 101740112 A A A A A G A A A A A A A A G G A A A A
3 chr3_101743042 0 101743042 A A A A A A A A A A A A A A G G A A A A
3 chr3_101744953 0 101744953 C C C C C C C C C C C C A C C C C C C C
3 chr3_101745027 0 101745027 A A A A A A A C A A A A A A A A A A A A
3 chr3_101749087 0 101749087 A A A A A A A A G G G G A A A A A A G G
3 chr3_101763919 0 101763919 G G G G G G G G A G A G G G G G G G G G
3 chr3_101766226 0 101766226 T T T T T T T T A T A T T T T T T T T T
3 chr3_101770637 0 101770637 C C C C C C C C C C C C C T C C C C C C
3 chr3_101771491 0 101771491 G G G G G G G G G G G G G G A A G G G G
3 chr3_101772224 0 101772224 G G G G G G G G G G G G A G G G G G G G
3 chr3_101781337 0 101781337 C C C C C C C C C C C C C C C C C T C C
3 chr3_101782261 0 101782261 T T C T C C T T T T T T T T T T T T T T
3 chr3_101783256 0 101783256 G G G G G G G G A A A A G G G G G G A A
3 chr3_101790511 0 101790511 A A A A A A A A A G A A A A A A A A A A
3 chr3_101790839 0 101790839 G G G G G G G G G G G G G G A A G G G G
3 chr3_101792949 0 101792949 G G G G T T G G G G G G T T T T T T G G
3 chr3_101814313 0 101814313 T T T T T T T T C C C C T T T T T T C C
3 chr3_101816933 0 101816933 C C C C C C C C C C C C C C C C G G C C
3 chr3_101827177 0 101827177 A A A A A A A A A A A A A A A A G G A A
3 chr3_101835412 0 101835412 C C C C C C C C T T T T C C C C C C T T
3 chr3_101836532 0 101836532 C C G G G G G G G G G G G G G G G G G G
3 chr3_101837949 0 101837949 C C C C C C C C C C C C C G C C C C C C
3 chr3_101849762 0 101849762 T T T T T T T T T T T T T T T T C C T T
3 chr3_101855864 0 101855864 G G G G G G G G A G A G G G G G G G G G
3 chr3_101866531 0 101866531 G G G G G G G G A A A A G G G G G G A A
3 chr3_101873926 0 101873926 A A A A G G A A A A A A A A A A A A A A
3 chr3_101887284 0 101887284 A A A A A A A A C C C C A A A A A A C C
3 chr3_101892257 0 101892257 A A A A A A A A A A A C A A A A A A A A
3 chr3_101895876 0 101895876 A A A A A A A A G G G G A A A A A A G G
3 chr3_101909650 0 101909650 A A G G A A A A A A A A A A A A A A A A
3 chr3_101919022 0 101919022 C C C C T T C C C C C C C C C C C C C C
3 chr3_101920204 0 101920204 T T T T T T T T T T T T C T T T T T T T
3 chr3_101921481 0 101921481 C C T T C C C C C C C C C T C C C C C C
3 chr3_101925887 0 101925887 C C T T C C C C C C C C C C C C C C C C
3 chr3_101927096 0 101927096 T T T T T T T T C C C C T T T T T T C C
3 chr3_101930321 0 101930321 A A G G G G A A G G G G G G G G A G G G
3 chr3_101935409 0 101935409 A A A A A A A A G G A G A A A A A A A A
3 chr3_101935581 0 101935581 C C C C C C C C G G G G C C C C C C G G
3 chr3_101942748 0 101942748 C C C C C C C C C C A C C C C C C C C C
3 chr3_101943077 0 101943077 C C C C C C C C C C C C T T T T T T C C
3 chr3_101944205 0 101944205 T T G G G G T T T T T T T T T T T T T T
3 chr3_101955071 0 101955071 A G G G G G G G G G G G G G G G G G G G
3 chr3_101958341 0 101958341 T T T T T T T T T T T T G T T T T T T T
3 chr3_101958772 0 101958772 T T T T T T T T G G G G T T T T T T G G
3 chr3_101961018 0 101961018 G G A A A A G G A A A A A A A A A A A A
3 chr3_101962191 0 101962191 A A A A A A A A A A A A A G A A A A A A
3 chr3_101968834 0 101968834 A A A A A A A A A A A A A A G G A A A A
3 chr3_101971759 0 101971759 C C C C C C C C C T C T C C C C C C T T
3 chr3_101974525 0 101974525 T T T T T T T T C T C T T T T T T T T T
3 chr3_101980924 0 101980924 A A G G G G G G G G G G G G G G G G G G
3 chr3_101981269 0 101981269 C C C C C C C C C C C C G G G G G G C C
3 chr3_101984352 0 101984352 T T T T T T T T T T T T C C C C T T T T
3 chr3_101988366 0 101988366 A A G G G G G G G G G G G G G G G G G G
3 chr3_101991740 0 101991740 C C C C C C C G C C C C C C C C C C C C
3 chr3_101998030 0 101998030 C C C C A A C C C C C C C C C C C C C C
3 chr3_102001856 0 102001856 G G G G G G G G G G G G G G T T G G G G
3 chr3_102005610 0 102005610 A A G G G G G G G G G G G G G G G G G G
3 chr3_102019578 0 102019578 T T T T T T T T A T A T T T T T T T A A
3 chr3_102020039 0 102020039 A A A A G G A A A A A A A A A A A A A A
3 chr3_102031153 0 102031153 A A A A A A A A A A A A A G A A A A A A
3 chr3_102033110 0 102033110 C C C C C C C C C C C C C C T T C C C C
3 chr3_102034963 0 102034963 G G A A G G G G G G G G G G G G G G G G
3 chr3_102035435 0 102035435 A A A A A A A A G G G G A A A A A A G G
3 chr3_102036115 0 102036115 A A G G G G A A G G G G G G G G G G G G
3 chr3_102037849 0 102037849 G G G G G G G G A A A A G G G G G G A A
3 chr3_102038411 0 102038411 G G G G G G G G G G G G G G A A G G G G
3 chr3_102041205 0 102041205 A A A A G G A A A A A A A A A A A A A A
3 chr3_102054023 0 102054023 T T T T T T T T C T T T T T T T T T T T
3 chr3_102059070 0 102059070 G G G G G G G G G G G G G G G G A G G G
3 chr3_102064742 0 102064742 G G G G G G A G G G G G G G G G G G G G
3 chr3_102074349 0 102074349 G G G G G G G G A A A A G G G G G G A A
3 chr3_102075891 0 102075891 A A G G G G A G G G G G G G G G G G G G
3 chr3_102076258 0 102076258 C C C C C C C C C G C G C C C C C C C C
3 chr3_102077952 0 102077952 C C C C C C C C C C C C C C C C T T C C
3 chr3_102085356 0 102085356 G G G G G G A G G G G G G G G G G G G G
3 chr3_102088339 0 102088339 C C C T C C C C C C C C C C C C C C C C
3 chr3_102089560 0 102089560 C C C C C C C C A A A A A A A A A A A A
3 chr3_102089741 0 102089741 G G G G G G G G T T T T G G G G G G T T
3 chr3_102090911 0 102090911 C C C C C C C C C C C C C C C T C C C C
3 chr3_102093603 0 102093603 G G A G G G G G G G G G G G G G G G G G
3 chr3_102097104 0 102097104 T T C C C C T T C C C C T T T T T T C C
3 chr3_102098338 0 102098338 C C T T C C C C C C C C C C C C C C C C
3 chr3_102098389 0 102098389 C C C C C C A C C C C C C C C C C C C C
3 chr3_102101199 0 102101199 C C G G G G C C G G G G G G G G G G G G
3 chr3_102107950 0 102107950 G G G G G G G G G G G G G G G G T T G G
3 chr3_102110001 0 102110001 T T C C C C T T C C C C C C C C C C C C
3 chr3_102121460 0 102121460 G G A G G G G G G G G G G G G G G G G G
3 chr3_102132594 0 102132594 T T T T T T T T C C C C T T T T T T C C
3 chr3_102136634 0 102136634 T T T T T T T T C C C C T T T T T T C C
3 chr3_102145297 0 102145297 T T T T T T T T C C C C T T T T T T C C
3 chr3_102149967 0 102149967 G G G G G G G G A A A A G G G G G G A A
3 chr3_102150244 0 102150244 A A A A A A A A A G A G A A A A A A A A
3 chr3_102162844 0 102162844 A A A A G G A A A A A A A A A A A A A A
3 chr3_102166852 0 102166852 C C C C C C C C C C C C G G G G G G C C
3 chr3_102169808 0 102169808 A A A A A A A A G G G G G G G G G G G G
3 chr3_102173696 0 102173696 A A A A A A A A G G G G A A A A A A G G
3 chr3_102176772 0 102176772 T T T T T T T T T T C T T T T T T T T T
3 chr3_102180896 0 102180896 C C C C C C C C C T T T C C C C C C T T
3 chr3_102194441 0 102194441 C C C C C C C C A C A C C C C C C C A A
3 chr3_102198090 0 102198090 G G G G G G G G C G G G G G G G G G G G
3 chr3_102202954 0 102202954 G G G G G G A G G G G G G G G G G G G G
3 chr3_102206724 0 102206724 C C C C C C C C C C C C A C C C C C C C
3 chr3_102209659 0 102209659 T T T T T T T T T T T T T T T T C T T T
3 chr3_102212442 0 102212442 C C C C G G C C C C C C C C C C C C C C
3 chr3_102213262 0 102213262 A A A A A A A A G G G G A A A A A A G G
3 chr3_102215497 0 102215497 T T T T T T T T T T T T T T C T T T T T
3 chr3_102216218 0 102216218 A A A A A A A A A A A A A G A A A A A A
3 chr3_102218615 0 102218615 A A A A A A A A G G G G A A A A A A G G
3 chr3_102219705 0 102219705 A A A A A A A A G G G G A A A A A A G G
3 chr3_102224968 0 102224968 C C C C C C C C A A A A C C C C C C A A
3 chr3_102234560 0 102234560 C C C C C C C C C C C C C C T T T T C C
3 chr3_102241894 0 102241894 A A A A A A A A G G G G A A A A A A G G
3 chr3_102241967 0 102241967 T T T T T T T T T T T T G T T T T T T T
3 chr3_102242623 0 102242623 T T T T T T T T C C C C T T T T T T C C
3 chr3_102245433 0 102245433 A A A A A A A A G G G G A A A A A A G G
3 chr3_102248288 0 102248288 A A T T A A A A A A A A A A A A A A A A
3 chr3_102266325 0 102266325 G G G G G G G G G G G G G T G G G G G G
3 chr3_102270257 0 102270257 G G G G G G G G G G G G A G G G G G G G
3 chr3_102270619 0 102270619 T T T T T T T T T T T T C C T T T T T T
3 chr3_102275034 0 102275034 G G G G G G G G C G G G G G G G G G C C
3 chr3_102276042 0 102276042 A A A A G G A A A A A A A A A A A A A A
3 chr3_102278586 0 102278586 G G A G G G G G G G G G G G G G G G G G
3 chr3_102278754 0 102278754 T T T T T T T T T T T T A T T T T T T T
3 chr3_102283641 0 102283641 A A G G G G A A A A A A A A A A A A A A
3 chr3_102287976 0 102287976 C C C C C C C C T T C T C C C C C C T T
3 chr3_102292967 0 102292967 A A A A A A A A A A A A A C A A A A A A
3 chr3_102293962 0 102293962 G G G G G G G G A A A A G G G G G G A A
3 chr3_102304293 0 102304293 C C C C C C C C C C C C C C C C C T C C
3 chr3_102307601 0 102307601 C C C C C C C C C C C C C T C C C C C C
3 chr3_102311420 0 102311420 C C C C C C C C C G C C C C C C C C C C
3 chr3_102327725 0 102327725 C C C C C C C C C C C C C T C C C C C C
3 chr3_102329468 0 102329468 T T C C C C T T C C C C C C C C C C C C
3 chr3_102332715 0 102332715 A A A A A A A A A A A A A G A A A A A A
3 chr3_102339706 0 102339706 A A A A A A A A G G G G A A A A A A G G
3 chr3_102347298 0 102347298 C C C C C C C C T T T T C C C C C C T T
3 chr3_102350932 0 102350932 T T T T T T T T T T T T C C T T T T T T
3 chr3_102355656 0 102355656 A A A A A A A A A A A G A A A A A A A A
3 chr3_102356945 0 102356945 A G A A A A A A A A A A A A A A A A A A
3 chr3_102358423 0 102358423 T T T T T T A T T T T T T T T T T T T T
3 chr3_102362681 0 102362681 C C C T C C C C C C C C C C C C C C C C
3 chr3_102366982 0 102366982 A A A A A A A A A A A A A A G G A A A A
3 chr3_102375230 0 102375230 T T T T T T T T T T T T C C T T T T T T
3 chr3_102375839 0 102375839 T T T T T T T T T T T T G T T T T T T T
3 chr3_102376625 0 102376625 A A A A A A A A G G G G A A A A A A A A
3 chr3_102378126 0 102378126 A A A A A A A A G G G G A A A A A A G G
3 chr3_102384758 0 102384758 T T T T T T T T T T T T C C T T T T T T
3 chr3_102384991 0 102384991 C C C C C C C C T T T T C C C C C C T T
3 chr3_102394244 0 102394244 C C C C C C T T C C C C C C C C C C C C
3 chr3_102394312 0 102394312 T T T T T T T T A T T T T T T T T T T T
3 chr3_102396670 0 102396670 G G G G G G G G A A A A G G G G G G A A
3 chr3_102412428 0 102412428 C C C C C C C C C C C C C C T T C C C C
3 chr3_102412677 0 102412677 A A A A G G A A A A A A A A A A A A A A
3 chr3_102413025 0 102413025 G G G G G G G G A G G G G G A A G G G G
3 chr3_102418520 0 102418520 G G G G G G G G A G G G G G G G G G G G
3 chr3_102420347 0 102420347 T T T T T T T T G G G G T T T T T T G G
3 chr3_102434695 0 102434695 G G G G G G G G A A A A G G G G G G A A
3 chr3_102436233 0 102436233 G G G G G G G G G G G G A A G G G G G G
3 chr3_102442682 0 102442682 C C C C C C C C C C C C A A C C C C C C
3 chr3_102443591 0 102443591 G G G G G G A G G G G G G G G G G G G G
3 chr3_102445892 0 102445892 C C C C C C C C T T T T C C C C C C T T
3 chr3_102457230 0 102457230 G G G G G G G G G G G G G G G G C G G G
3 chr3_102464950 0 102464950 T T T T C C T T T T T T T T T T T T T T
3 chr3_102477160 0 102477160 G G G G G G G G A A A A G G G G G G A A
3 chr3_102482378 0 102482378 A A A A A A A A A T A T A A A A A A T T
3 chr3_102482687 0 102482687 C C C C C C C C C C C T C C C C C C T T
3 chr3_102482844 0 102482844 A A A A G G A A A A A A A A A A A A A A
3 chr3_102490295 0 102490295 A A A C A A A A C C C C C C C C C C C C
3 chr3_102492601 0 102492601 T T T T T T T T C T T T T T T T T T T T
3 chr3_102496886 0 102496886 G G G G G G G G A G A G G G G G G G G G
3 chr3_102503336 0 102503336 A A G G G G G G G G G G G G G G G G G G
3 chr3_102503913 0 102503913 G G G G G G G G G G G G C C G G G G G G
3 chr3_102506475 0 102506475 C C C G C C C C C C C C C C C C C C C C
3 chr3_102514686 0 102514686 T T G T T T T T T T T T T T T T T T T T
3 chr3_102514881 0 102514881 C C C C C C C C T T T T C C C C C C C C
3 chr3_102516521 0 102516521 G G G G G G G G G G G G G G A A G G G G
3 chr3_102516558 0 102516558 G G A G G G G G A G G G A A G G G G G G
3 chr3_102517395 0 102517395 G G G G G G G G A A A A G G G G G G A A
3 chr3_102518046 0 102518046 C C C C C C C C C G G G C C C C C C G G
3 chr3_102518505 0 102518505 C C C C C C C C C T C C C C C C C C C C
3 chr3_102528347 0 102528347 A A A A A A A A A C A A A A A A A A A A
3 chr3_102532792 0 102532792 A G G G G G G G G G G G G G G G G G G G
3 chr3_102542384 0 102542384 A A G G A A A A A A A A A A A A A A A A
3 chr3_102544456 0 102544456 T T T T T T T T C T C T T T T T T T T T
3 chr3_102555151 0 102555151 A A A A A A A A C C C C A A A A A A C C
3 chr3_102566830 0 102566830 C T T T T T T T T T T T T T T T T T T T
3 chr3_102572611 0 102572611 G G G G G G G G C C C C G G G G G G C C
3 chr3_102588897 0 102588897 T T T T T T T T G G G G T T T T T T G G
3 chr3_102590579 0 102590579 T T T T T T T T A A A A T T T T T T A A
3 chr3_102593724 0 102593724 C C C C C C C C C C C C C C C C T T C C
3 chr3_102596046 0 102596046 G G A G G G G G G G G G G G G G G G G G
3 chr3_102612544 0 102612544 T T T T T T T T G G G G T T T T T T G G
3 chr3_102613327 0 102613327 A A A A A A A A G G G G A A A A A A G G
3 chr3_102636501 0 102636501 T T T T A A T T T T T T T T T T T T T T
3 chr3_102636683 0 102636683 C C C C C C C C C C C C T T C C C C C C
3 chr3_102640756 0 102640756 C C C C T T C C C C C C C C C C C C C C
3 chr3_102647364 0 102647364 C C C C C C C C C C C C G G C C C C C C
3 chr3_102657254 0 102657254 A A G G A A A A A A A A A A A A A A A A
3 chr3_102663838 0 102663838 A A A A A A A A G G G G A A A A A A G G
3 chr3_102666225 0 102666225 G G G G A A G G A A A A A A A A A A A A
3 chr3_102669072 0 102669072 T T T T T T T T T T T T G G T T T T T T
3 chr3_102671500 0 102671500 A A A A A A A A A A A A A A A A G G A A
3 chr3_102673962 0 102673962 C C C C C C T T C C C C C C C C C C C C
3 chr3_102682461 0 102682461 A A A A A A A A T T T T A A A A A A T T
3 chr3_102688377 0 102688377 G G G G G G G G G G A G G G G G G G A A
3 chr3_102690157 0 102690157 C C C C C C C C G G G G C C C C C C G G
3 chr3_102695944 0 102695944 A A A A A A A A C C C C A A A A A A C C
3 chr3_102696157 0 102696157 T T T T T T T T C T T T T T T T T T T T
3 chr3_102696607 0 102696607 G G G G G G G G A A A A G G G G G G A A
3 chr3_102705895 0 102705895 G G C C C C C C C C C C C C C C C C C C
3 chr3_102707369 0 102707369 G G G G G G G G A A A A G G G G G G A A
3 chr3_102711821 0 102711821 T T G G G G T T G G G G G G G G G G G G
3 chr3_102725777 0 102725777 T T T T T T T T T T T T C C T T T T T T
3 chr3_102727145 0 102727145 C C C C C C C C C C C C C C T T C C C C
3 chr3_102727399 0 102727399 A A A A A A A A G G G G A A A A A A G G
3 chr3_102728337 0 102728337 C C C C T T C C C C C C C C C C C C C C
3 chr3_102729344 0 102729344 G G G G G G G G A A A A G G G G G G A A
3 chr3_102730964 0 102730964 T T T T T T T T C C C C T T T T T T C C
3 chr3_102732500 0 102732500 T T T T T T T T C C C C T T T T T T C C
3 chr3_102748826 0 102748826 T T C C C C C C C C C C C C C C C C C C
3 chr3_102752474 0 102752474 G G G G G G G G A A A A G G G G G G A A
3 chr3_102754748 0 102754748 T T T T T T T T C C C C T T T T T T C C
3 chr3_102776792 0 102776792 C C C C T T C C C C C C C C C C C C C C
3 chr3_102778486 0 102778486 G G G G G G G G G G G G G G G G A A G G
3 chr3_102781747 0 102781747 A A A A A A A A A A A A A G A A A A A A
3 chr3_102784381 0 102784381 G G G G G G A A G G G G G G G G G G G G
3 chr3_102784888 0 102784888 T T T T T T T T T T T T C T T T T T T T
3 chr3_102787985 0 102787985 G G G G G G G G A A A A G G G G G G A A
3 chr3_102793423 0 102793423 T T T T T T T T C C C C T T T T T T C C
3 chr3_102798926 0 102798926 A A A A A A A A G G G G A A A A A A G G
3 chr3_102802264 0 102802264 T T T T T T T T C T T T T T T T T T T T
3 chr3_102803345 0 102803345 C C C T C C C C C C C C C C C C C C C C
3 chr3_102807083 0 102807083 T T T T T T T T C C C C T T T T T T C C
3 chr3_102813778 0 102813778 G G C G G G G G G G G G G G G G G G G G
3 chr3_102817424 0 102817424 C C C C C C C C G G G G C C C C C C G G
3 chr3_102834891 0 102834891 T T C T T T T T T T T T C C C C C C T T
3 chr3_102838283 0 102838283 C C C C C C C C T T T T C C C C C C T T
3 chr3_102845327 0 102845327 A A A A A A A A A A A A A T A A A A A A
3 chr3_102849421 0 102849421 C C C C C C C C C C C C C C C C T T C C
3 chr3_102850074 0 102850074 G G A A A A G G G G G G A A A A A A G G
3 chr3_102861255 0 102861255 C C C C C C C C C C C C T T C C C C C C
3 chr3_102865122 0 102865122 A G A A A A A A A A A A A A A A A A A A
3 chr3_102866217 0 102866217 C C C C C C C T C C C C C C C C C C C C
3 chr3_102870906 0 102870906 C C C C C C C C C C C C C C C C C T C C
3 chr3_102871546 0 102871546 T T C T T T T T T T T T T T T T T T T T
3 chr3_102873685 0 102873685 G G G G G G G G A A A A G G G G G G A A
3 chr3_102875338 0 102875338 G G G G G G G G G G G G G G G G T T G G
3 chr3_102880154 0 102880154 G G C C C C G G C C C C G G G G G G C C
3 chr3_102882874 0 102882874 A A A A A A A A G G G G A A A A A A G G
3 chr3_102897593 0 102897593 G G G G G G G G A A A A G G G G G G A A
3 chr3_102897733 0 102897733 G G G G G G G G G G G G G G A A G G G G
3 chr3_102901478 0 102901478 A A A A A A A A G G G G A A A A A A G G
3 chr3_102902448 0 102902448 T T T T T T T T T T T T C T T T T T T T
3 chr3_102906579 0 102906579 G G G G G G G G A G G G G G G G G G G G
3 chr3_102916370 0 102916370 C C C C A A C C C C C C C C C C C C C C
3 chr3_102918407 0 102918407 A A A A G G A A A A A A A A A A A A A A
3 chr3_102918547 0 102918547 G G A A A A G G A A A A A A A A A A A A
3 chr3_102925131 0 102925131 G G G G G G G G C C C C G G G G G G C C
3 chr3_102945365 0 102945365 T T G T T T T T T T T T T T T T T T T T
3 chr3_102946715 0 102946715 C C C C T T C C C C C C C C C C C C C C
3 chr3_102947849 0 102947849 G G G G G G G G G G G G A A A A A A G G
3 chr3_102956544 0 102956544 A A A A A A A A A A A A A C A A A A A A
3 chr3_102968511 0 102968511 G G G G G G G G A G A G G G G G G G G G
3 chr3_102981364 0 102981364 C C G G C C C C G G G G G G C C C C G G
3 chr3_102986486 0 102986486 T T T T T T T T C C C C T T T T T T C C
3 chr3_102989641 0 102989641 G G G G G G G G A A A A G G G G G G A A
3 chr3_102995706 0 102995706 G G G G G G G G A A A A G G G G G G A A
3 chr3_102995771 0 102995771 C T C C C C C C C C C C C C C C C C C C
3 chr3_102998900 0 102998900 G G G G G G G G G G G T G G G G G G G G
3 chr3_102999013 0 102999013 C C T T T T C C C C C C C C C C C C C C
3 chr3_103001867 0 103001867 A A A A A A A A A A A G A A A A A A A A
3 chr3_103008681 0 103008681 G G G G G G G G T T T T G G G G G G T T
3 chr3_103009073 0 103009073 G G G G G G G G G G A G G G G G G G G G
3 chr3_103011302 0 103011302 T T C C C C T T C C C C T T C C C C C C
3 chr3_103011710 0 103011710 A A A A A A A A C C C C A A A A A A C C
3 chr3_103017568 0 103017568 C C C C C C C C A A A A C C C C C C A A
3 chr3_103019773 0 103019773 T T T T T T T T C C C C T T T T T T C C
3 chr3_103025019 0 103025019 T T T T G G G G T T T T G G G G G G T T
3 chr3_103035664 0 103035664 G T T T T T T T T T T T T T T T T T T T
3 chr3_103044253 0 103044253 A A A A A A A A A G A A A A A A A A A A
3 chr3_103052060 0 103052060 G G G G G G G G A A A A G G G G G G A A
3 chr3_103055716 0 103055716 A A A A A A A A A G A G A A A A A A A A
3 chr3_103064509 0 103064509 A A A A A A A A G G G G A A A A A A G G
3 chr3_103065095 0 103065095 G G G G G G G G C C C C G G G G G G C C
3 chr3_103065882 0 103065882 A A C C A A A A A A A A A A A A A A A A
3 chr3_103069038 0 103069038 A A A A A A A A A G A G A A A A A A A A
3 chr3_103079722 0 103079722 A A A A A A G G A A A A A A A A A A A A
3 chr3_103081729 0 103081729 C C C C C C C C T T T T C C C C C C T T
3 chr3_103083282 0 103083282 C C C C C C C C C G C G C C C C C C G G
3 chr3_103099361 0 103099361 A A A A A A A A G G G G A A A A A A G G
3 chr3_103103001 0 103103001 A A A A A A A A G G A G A A A A A A G G
3 chr3_103104747 0 103104747 C C A A A A C C C C C C A A A A A A C C
3 chr3_103107567 0 103107567 G G C C C C G G G G G G C C C C C C G G
3 chr3_103113487 0 103113487 A A A A A A A A A A A A A A A A G G A A
3 chr3_103121240 0 103121240 A A A A A A A A A A A A A A A A A G A A
3 chr3_103122785 0 103122785 T T A T T T T T T T T T T T T T T T T T
3 chr3_103123414 0 103123414 T T T T T T T T A A A A T T T T T T A A
3 chr3_103123602 0 103123602 T T T T T T T T C T T T T T T T T T T T
3 chr3_103126066 0 103126066 T T T T T T T T C C C C T T T T T T C C
3 chr3_103128543 0 103128543 C C C C C C C C T T T T C C C C C C T T
3 chr3_103135038 0 103135038 T T T T T T T T T T T T T T C T T T T T
3 chr3_103137428 0 103137428 A A A A C C A A A A A A A A A A A A A A
3 chr3_103138849 0 103138849 C C C C C C C C C G C C C C C C C C C C
3 chr3_103156434 0 103156434 T T T T T T T T C T C C T T T T T T C C
3 chr3_103160550 0 103160550 C C C C C C C C C C C C C C C C C T C C
3 chr3_103164452 0 103164452 T T T T T T T T A A A A T T T T T T A A
3 chr3_103172334 0 103172334 C C C C C C C C C C C C T T C C C C C C
3 chr3_103180328 0 103180328 G G C G C C G G G G G G G G G G G G G G
3 chr3_103181790 0 103181790 G G G G G G G G A G A G G G G G G G G G
3 chr3_103183564 0 103183564 A A A A A A A A G G G G A A A A A A G G
3 chr3_103190819 0 103190819 C C A A A A A C A A A A A A A A A A A A
3 chr3_103191739 0 103191739 T T C T C C T T T T T T T T T T T T T T
3 chr3_103192499 0 103192499 C C C C C C C C C C C C C C A A C C C C
3 chr3_103204246 0 103204246 T T T T T T T T T T T T T T C C T T T T
3 chr3_103216344 0 103216344 G G G G G G G G G G G G A G G G G G G G
3 chr3_103217944 0 103217944 T T T T T T T T T T T T T T A T T T T T
3 chr3_103231720 0 103231720 G G G G G G G G G G G G G G G G C C G G
3 chr3_103238398 0 103238398 T T T T T T T T C C C C T T T T T T C C
3 chr3_103240866 0 103240866 A A A A G G A A A A A A A A A A A A A A
3 chr3_103243344 0 103243344 A A A A A A A A A A A A A A A C A A A A
3 chr3_103251954 0 103251954 G G G G G G G G A A A A G G G G G G A A
3 chr3_103255420 0 103255420 C C C C C C C C C C C C C C C T C C C C
3 chr3_103266286 0 103266286 A A A A A A A A G G G G A A A A A A G G
3 chr3_103270740 0 103270740 T T C T T T T T T T T T T T T T T T T T
3 chr3_103275025 0 103275025 T T T T T T T T G G G G T T T T T T G G
3 chr3_103277504 0 103277504 T T T T T T T T C C C C T T T T T T C C
3 chr3_103277925 0 103277925 C C C C C C C C C C C C C C C C G G C C
3 chr3_103287343 0 103287343 G G G G G G G G G G A G G G G G G G G G
3 chr3_103287430 0 103287430 A A A A A A A A A A A A A C A A A A A A
3 chr3_103289409 0 103289409 T T T T T T T T C C C C T T T T T T C C
3 chr3_103299704 0 103299704 C C C C C C C C T T T T C C C C C C T T
3 chr3_103300246 0 103300246 G G G G G G G G G G G G G G G G G T G G
3 chr3_103301473 0 103301473 G G G G A A G G A A A A G G G G G G A A
3 chr3_103306095 0 103306095 A A A A A A A A A G G G A A A A A A G G
3 chr3_103306165 0 103306165 A A G G G G A A G G G G G G G G G G G G
3 chr3_103309742 0 103309742 A A A A A A A A C C C C A A A A A A C C
3 chr3_103322413 0 103322413 T T T T T T T T C C C C T T T T T T C C
3 chr3_103323510 0 103323510 C C C C C C C C C C C C C C G G C C C C
3 chr3_103323877 0 103323877 G G G G G G G G A A A A G G G G G G A A
3 chr3_103327444 0 103327444 G G A A A A G G A A A A A A A A A A A A
3 chr3_103329899 0 103329899 A A A A A A A A G G G G A A A A A A G G
3 chr3_103331367 0 103331367 A A A C A A A A A A A A A A A A A A A A
3 chr3_103340929 0 103340929 A A A A A A A A G G G G A A A A A A G G
3 chr3_103343876 0 103343876 C T C C C C C C C C C C C C C C C C C C
3 chr3_103348089 0 103348089 C C C C C C C C C C C C C C C T C C C C
3 chr3_103351740 0 103351740 G G G G A A G G G G G G G G G G G G G G
3 chr3_103351781 0 103351781 T T T T T T T T T T T T T T T T C C T T
3 chr3_103352493 0 103352493 C T C C C C C C C C C C C C C C C C C C
3 chr3_103352683 0 103352683 T T T T T T T T T T T T T T C T T T T T
3 chr3_103355413 0 103355413 A A A A A A A A C C C C A A A A A A C C
3 chr3_103358756 0 103358756 C C C C C C C C G G G G C C C G C C G G
3 chr3_103359089 0 103359089 G G G G A A G G G G G G G G G G G G G G
3 chr3_103373650 0 103373650 G G G G G G G G G G G G A G G G G G G G
3 chr3_103381890 0 103381890 G G A G G G G G G G G G G G G G G G G G
3 chr3_103382516 0 103382516 A A G G G G G G G G G G G G G G G G G G
3 chr3_103382720 0 103382720 C C C C C C C C T T T T C C C C C C T T
3 chr3_103406204 0 103406204 G G G G A A G G G G G G G G G G G G G G
3 chr3_103406831 0 103406831 G G G G G G G G G G G G G G C G G G G G
3 chr3_103408966 0 103408966 C C C C C C C C T T T T C C C C C C T T
3 chr3_103424776 0 103424776 G G G G G G G G A G G G G G G G G G G G
3 chr3_103426229 0 103426229 G G G G G G G G G G G G G G C G G G G G
3 chr3_103431569 0 103431569 A A A A A A A A A A A A C C A A A A A A
3 chr3_103438782 0 103438782 A A G G G G A A G G G G A A A A A A G G
3 chr3_103439008 0 103439008 C C T T T T C C T T T T T T T T T T T T
3 chr3_103444098 0 103444098 G G G G G G A A G G G G G G G G G G G G
3 chr3_103445088 0 103445088 C C C C C C C C T T T T C C C C C C T T
3 chr3_103445777 0 103445777 G G G G G G G G T T T T G G G G G G T T
3 chr3_103450219 0 103450219 G G G G G G G G A G A G G G G G G G A A
3 chr3_103452119 0 103452119 G G G G A A G G G G G G G G G G G G G G
3 chr3_103453594 0 103453594 C C C C C C C C C T C T C C C C C C T T
3 chr3_103458405 0 103458405 C C C C T T C C C C C C C C C C C C C C
3 chr3_103461054 0 103461054 G G G G G G G G A G A G G G G G G G A A
3 chr3_103461157 0 103461157 T T T T T T T T A T A T T T T T T T T T
3 chr3_103463441 0 103463441 G G G G G G G G G T G G G G G G G G G G
3 chr3_103475409 0 103475409 T T T T T T T T G G G G T T T T T T G G
3 chr3_103489878 0 103489878 C C C C C C C T C C C C C C C C C C C C
3 chr3_103493703 0 103493703 A A A A A A A A A A G G A A A A A A A A
3 chr3_103505169 0 103505169 A A T T T T A A A A A A A A A A A A A A
3 chr3_103508454 0 103508454 A A A G A A A A A A A A A A A A A A A A
3 chr3_103508593 0 103508593 C C C C C C C C T T T T C C C C C C T T
3 chr3_103513239 0 103513239 A A A A A A A A A A A A A A A C A A A A
3 chr3_103528023 0 103528023 T T C C C C C C C C C C C C C C C C C C
3 chr3_103532804 0 103532804 G G A A A A G G A A A A A A A A A A A A
3 chr3_103542830 0 103542830 T T G G T T T T T T T T T T T T T T T T
3 chr3_103544170 0 103544170 C C T T C C C C C C C C C C C C C C C C
3 chr3_103544289 0 103544289 T T T T T T T T C C C C T T T T T T C C
3 chr3_103545784 0 103545784 C C C C C C C C C C C C C C C C T T C C
3 chr3_103548241 0 103548241 C C C C C C C C T T T T C C C C C C T T
3 chr3_103556136 0 103556136 G G G G G G G G C C C C G G G G G G C C
3 chr3_103563115 0 103563115 C T T T T T C C T T T T T T T T T T T T
3 chr3_103571240 0 103571240 A A G G G G A A G G G G G G G G G G G G
3 chr3_103580523 0 103580523 T T A A A A T T T T T T T T T T T T T T
3 chr3_103592760 0 103592760 C C C C C C C T C C C C C C C C C C C C
3 chr3_103596175 0 103596175 A A A A A A A A A A A G A A A A A A A A
3 chr3_103602563 0 103602563 G G G G G G G G G G A G G G G G G G A A
3 chr3_103608306 0 103608306 T T T T T T T T G G G G T T T T T T G G
3 chr3_103613683 0 103613683 C C T T T T C C T T T T T T T T T T T T
3 chr3_103614091 0 103614091 C C T T T T C C T T T T T T T T T T T T
3 chr3_103616945 0 103616945 C C A A A A C C C C C C A A A A A A C C
3 chr3_103617836 0 103617836 G G G G G G G G G G G G G G A A G G G G
3 chr3_103619607 0 103619607 A A A A A A A A A T A T A A A A A A A A
3 chr3_103631244 0 103631244 T T T T T T C C T T T T T T T T T T T T
3 chr3_103650262 0 103650262 C C C C C C C C C T C T C C C C C C C C
3 chr3_103656116 0 103656116 A A A A A A A A G G G G A A A A A A G G
3 chr3_103668863 0 103668863 T T T T T T T T A A A A T T T T T T A A
3 chr3_103672298 0 103672298 C T C C C C C C C C C C C C C C C C C C
3 chr3_103679408 0 103679408 T T T T T T T T G T G T T T T T T T T T
3 chr3_103683531 0 103683531 C C C C C C C C A C A C C C C C C C C C
3 chr3_103688216 0 103688216 T T T T T T T T G G G G T T T T T T G G
3 chr3_103700398 0 103700398 G G G G G G G G A G G G G G G G G G A A
3 chr3_103701119 0 103701119 C G G G G G G G G G G G G G G G G G G G
3 chr3_103707839 0 103707839 A G A A A A A A A A A A A A A A A A A A
3 chr3_103708689 0 103708689 A A G G G G G G G G G G G G G G G G G G
3 chr3_103711246 0 103711246 C C G G G G C C C C C C C C C C C C C C
3 chr3_103711490 0 103711490 C C C C C C C C T T T T C C C C C C T T
3 chr3_103727434 0 103727434 G G C C G G G G G G G G G G G G G G G G
3 chr3_103733269 0 103733269 G G G G G G G G A A A A G G G G G G A A
3 chr3_103733299 0 103733299 G G G G G G G G G G G G G G G G A G G G
3 chr3_103742973 0 103742973 A A A A A A A A A G A A A A A A A A A A
3 chr3_103744661 0 103744661 C C C C T T C C C C C C C C C C C C C C
3 chr3_103759607 0 103759607 G G G G G G G G G G G G A G G G G G G G
3 chr3_103763930 0 103763930 C C C C T T C C C C C C C C C C C C C C
3 chr3_103785598 0 103785598 T T G T T T T T T T T T T T T T T T T T
3 chr3_103799349 0 103799349 G G T T T T G G G G G G G G G G G G G G
3 chr3_103803291 0 103803291 T T T T T T T T C C C C T T T T T T C C
3 chr3_103806408 0 103806408 G G A G G G G G G G G G G G G G G G G G
3 chr3_103815906 0 103815906 C C C T C C C T C C C C C C C C C C C C
3 chr3_103816253 0 103816253 G G A A A A G G A A A A A A A A A A A A
3 chr3_103833500 0 103833500 G G G G G G G G G G A G G G G G G G A A
3 chr3_103834105 0 103834105 A A G G G G A A A A A A A A A A A A A A
3 chr3_103840021 0 103840021 G G G G G G G G T T T T G G G G G G T T
3 chr3_103841193 0 103841193 A A A A A A A A T T T T A A A A A A T T
3 chr3_103841518 0 103841518 T T C T T T T T T T T T T T T T T T T T
3 chr3_103843225 0 103843225 A A A A A A A A G G G G A A A A A A G G
3 chr3_103848492 0 103848492 T T T T T T T T C C C C T T T T T T C C
3 chr3_103856102 0 103856102 A A G G G G A A A A A A A A A A A A A A
3 chr3_103865930 0 103865930 G G G G G G G G G G A A G G G G G G G G
3 chr3_103871499 0 103871499 A A A A A A A A G G G G A A A A A A G G
3 chr3_103873814 0 103873814 A A A A A A A A A A A A A A A T A A A A
3 chr3_103882961 0 103882961 T T C C T T T T T T T T T T T T T T T T
3 chr3_103896021 0 103896021 C C C T C C C C C C C C C C C C C C C C
3 chr3_103900829 0 103900829 T T T T T T T T T T T T A A T T T T T T
3 chr3_103909143 0 103909143 A A A A A A A A A A A C A A A A A A A A
3 chr3_103916214 0 103916214 C C T T T T T T T T T T T T T T T T T T
3 chr3_103924092 0 103924092 G G G G G G G G A A A A G G G G G G A A
3 chr3_103934289 0 103934289 C T T T T T T T T T T T T T T T T T T T
3 chr3_103940957 0 103940957 T T T T T T T T T T T T T T C C T T T T
3 chr3_103945612 0 103945612 A A A A A A A A G G G G A A A A A A G G
3 chr3_103946958 0 103946958 T T T T T T T T T T T T C C T T C C T T
3 chr3_103948335 0 103948335 G G G G G G G G G G G G G G G G A G G G
3 chr3_103950957 0 103950957 T T T T T T T T C C C C T T T T T T C C
3 chr3_103954619 0 103954619 T T T T T T T T C C C C T T T T T T C C
3 chr3_103955583 0 103955583 T T T T T T T T T T T T T T A A T T T T
3 chr3_103958172 0 103958172 C C C C C C C C C T C C C C C C C C C C
3 chr3_103967046 0 103967046 T T C T T T T T T T T T T T T T T T T T
3 chr3_103986305 0 103986305 G G G G G G G G G G G G G G G G A A G G
3 chr3_103988315 0 103988315 C G C C C C C C C C C C C C C C C C C C
3 chr3_103989558 0 103989558 C T C C C C C C C C C C C C C C C C C C
3 chr3_103992850 0 103992850 C C C C C C C C T T C T C C C C C C T T
3 chr3_103994100 0 103994100 A A A A A A A A T T T T A A A A A A T T
3 chr3_104000926 0 104000926 C C C C T T C C C C C C C C C C C C C C
3 chr3_104001561 0 104001561 A A A A A A A A A A A A A A A A C C A A
3 chr3_104005323 0 104005323 G G A G A A G G G G G G G G G G G G G G
3 chr3_104017034 0 104017034 C C C C C C C C C C A C C C C C C C C C
3 chr3_104021867 0 104021867 A G A A A A G G A A A A A A A A A A A A
3 chr3_104021997 0 104021997 T T T T T T T T T T T T T T C T T T T T
3 chr3_104025249 0 104025249 G G G G G G G G C C G G G G G G G G G G
3 chr3_104025260 0 104025260 A G G G G G A A G G G G G G G G G G G G
3 chr3_104027298 0 104027298 C C C C C C C C T T T T C C C C C C T T
3 chr3_104028289 0 104028289 G G G G G G G G G G G G G G G T G G G G
3 chr3_104030038 0 104030038 C T T T T T C C T T T T T T T T T T T T
3 chr3_104046999 0 104046999 A A A A A A A A A A A A A A C C A A A A
3 chr3_104051329 0 104051329 G G G G G G G G G G G G G G G G T T G G
3 chr3_104062272 0 104062272 G G G G G G G G A G G G G G G G G G G G
3 chr3_104065654 0 104065654 G G G G G G C C G G G G G G G G G G G G
3 chr3_104066048 0 104066048 C C C C C C C C G G G G C C C C C C G G
3 chr3_104066080 0 104066080 G G G G G G T T G G G G G G G G G G G G
3 chr3_104072058 0 104072058 G G G G G G G G G G C G G G G G G G G G
3 chr3_104089708 0 104089708 A G G G G G G G G G G G G G G G G G G G
3 chr3_104104341 0 104104341 C G G G G G G G G G G G G G G G G G G G
3 chr3_104112430 0 104112430 A A G G G G A A A A A A A A A A A A A A
3 chr3_104112752 0 104112752 T T T T T T T T T T T T C C T T T T T T
3 chr3_104142832 0 104142832 T T T T C C T T T T T T T T T T T T T T
3 chr3_104145673 0 104145673 C C C C C C C C A A A A C C C C C C A A
3 chr3_104146198 0 104146198 A A A A A A A A A A A G A A A A A A A A
3 chr3_104146454 0 104146454 C C C C C C C C C C C G C C C C C C C C
3 chr3_104147931 0 104147931 G G G G G G G G G G G G G G G G T T G G
3 chr3_104151228 0 104151228 G G G G G G G G A A A A G G G G G G A A
3 chr3_104157892 0 104157892 C C C C C C C C A C C C C C C C C C C C
3 chr3_104159276 0 104159276 G G G G G G G G A G A A G G G G G G A A
3 chr3_104173726 0 104173726 G G G G G G G G T T T T G G G G G G T T
3 chr3_104183410 0 104183410 C C C C C C C C C C C C C C C C C T C C
3 chr3_104186305 0 104186305 A A A A A A A A T T T T A A A A A A T T
3 chr3_104188303 0 104188303 C C C C C C C C G G G G C C C C C C G G
3 chr3_104188470 0 104188470 A A A A A A T T A A A A A A A A A A A A
3 chr3_104192874 0 104192874 G G G G G G G G G G A G G G G G G G G G
3 chr3_104206656 0 104206656 A A A A A A A A G G G G A A A A A A G G
3 chr3_104207888 0 104207888 T T T T T T T T A A A A T T T T T T A A
3 chr3_104208074 0 104208074 G G G G G G G G G G G G G G G G A G G G
3 chr3_104211752 0 104211752 G G G G G G G G G G A G G G G G G G G G
3 chr3_104214855 0 104214855 T T T T T T T T C C C C T T T T T T C C
3 chr3_104215840 0 104215840 G G G G G G G G G T G G G G G G G G G G
3 chr3_104220110 0 104220110 C C C C C C C C T T T T C C C C C C T T
3 chr3_104222295 0 104222295 G G G G G G G G A A A A G G G G G G A A
3 chr3_104230306 0 104230306 A A A A A A A A G G G G A A A A A A G G
3 chr3_104239888 0 104239888 G G G G G G G G A A A A G G G G G G A A
3 chr3_104246866 0 104246866 C C C C C C C C G G G G C C C C C C G G
3 chr3_104247421 0 104247421 C C C C C C C C C C C C C C A C C C C C
3 chr3_104253009 0 104253009 A A A A A A A A G G G G A A A A A A G G
3 chr3_104261964 0 104261964 T T T T T T T T G G G G T T T T T T G G
3 chr3_104263279 0 104263279 A A A A A A A A A A A A A A T T A A A A
3 chr3_104267609 0 104267609 A A C C C C A C C C C C C C C C C C C C
3 chr3_104270764 0 104270764 T T T T T T T T T T T T T T C T T T T T
3 chr3_104278535 0 104278535 A A A A A A A A G G G G A A A A A A G G
3 chr3_104296200 0 104296200 A G G G G G G G G G G G A A A A A A G G
3 chr3_104296861 0 104296861 G G G G G G G G G G G G A G G G G G G G
3 chr3_104303992 0 104303992 C C C C C C C C C C A C C C C C C C C C
3 chr3_104307102 0 104307102 C C C C C C C C C C C C C C C C C T C C
3 chr3_104308116 0 104308116 G G G G A A G G G G G G G G G G G G G G
3 chr3_104319749 0 104319749 G G G G A A G G G G G G G G G G G G G G
3 chr3_104323460 0 104323460 T T T T T T T T C C C C T T T T T T C C
3 chr3_104323666 0 104323666 T T C C T T T T T T T T T T T T T T T T
3 chr3_104327638 0 104327638 A G G G G G G G G G G G G G G G G G G G
3 chr3_104333533 0 104333533 G G G G G G G G A A A A G G G G G G A A
3 chr3_104335912 0 104335912 G G G G G G G G G G G G A G G G G G G G
3 chr3_104342715 0 104342715 T T T T T T T T G G G G T T T T T T G G
3 chr3_104356577 0 104356577 C C C C C C C C C C C C C C A A C C C C
3 chr3_104363208 0 104363208 A A A A A A A A A A A A G G G G A A A A
3 chr3_104365184 0 104365184 T T T T T T T T C C C C T T T T T T C C
3 chr3_104367469 0 104367469 G G G G G G G G C C C G G G G G G G C C
3 chr3_104371162 0 104371162 G G G G G G G G G G A G G G G G G G G G
3 chr3_104374087 0 104374087 A A A A A A A A A A A A A A A A C C A A
3 chr3_104386614 0 104386614 G G G G G G G G G G A G G G G G G G A A
3 chr3_104389715 0 104389715 A A A A A A A A A A A A A A C C A A A A
3 chr3_104393368 0 104393368 G G G G G G A G G G G G G G G G G G G G
3 chr3_104395880 0 104395880 G G A A A A G G A A A A G G G G G G A A
3 chr3_104400583 0 104400583 A A A A A A A A G G G G A A A A A A G G
3 chr3_104405713 0 104405713 T T T T C C T T T T T T T T T T T T T T
3 chr3_104413031 0 104413031 A A A A A A A A G G G G A A A A A A G G
3 chr3_104413046 0 104413046 G G G G G G G G G G A G G G G G G G G G
3 chr3_104413869 0 104413869 T T T T T T T T T T C T T T T T T T T T
3 chr3_104415322 0 104415322 C C C C C C C C T T T T C C C C C C T T
3 chr3_104416674 0 104416674 C C C C C C C C C C C C C C C C C T C C
3 chr3_104417621 0 104417621 G G G G G G G G A A A A G G G G G G A A
3 chr3_104421792 0 104421792 T T T T T T T T T T T T T T T T C C T T
3 chr3_104422653 0 104422653 C C G G G G C C G G G G G G G G G G G G
3 chr3_104426331 0 104426331 C C C T C C C C C C C C C C C C C C C C
3 chr3_104426516 0 104426516 C C C C C C C C T T T T C C C C C C T T
3 chr3_104429701 0 104429701 T T T T T T T T C T T T T T T T T T C C
3 chr3_104430219 0 104430219 C C C C C C C C C C C C G G C C C C C C
3 chr3_104430951 0 104430951 A A A A A A A A A G A A A A A A A A A A
3 chr3_104433644 0 104433644 A A A T A A A A A A A A A A A A A A A A
3 chr3_104439747 0 104439747 A A A A A A A A A A A G A A A A A A A A
3 chr3_104443302 0 104443302 A A A A A A A A A A A A A G A A A A A A
3 chr3_104445524 0 104445524 T T C C T T T T T T T T T T T T T T T T
3 chr3_104453278 0 104453278 C C C C C C C C C T T T C C C C C C T T
3 chr3_104455812 0 104455812 A G G G G G G G G G G G G G G G G G G G
3 chr3_104464365 0 104464365 G G G T G G G G G G G G G G G G G G G G
3 chr3_104464507 0 104464507 C C C C C C C C T T T T T T T T T T T T
3 chr3_104469926 0 104469926 A C A A A A A A A A A A A A A A A A A A
3 chr3_104477451 0 104477451 A A A A A A A A A A A A A A A G A A A A
3 chr3_104477836 0 104477836 A A A A A A A A A A A A A A A A A G A A
3 chr3_104478879 0 104478879 T T T T T T T T T T T T T T G G T T T T
3 chr3_104485347 0 104485347 T T T T T T T T T T A A T T T T T T T T
3 chr3_104488146 0 104488146 G G G G G G G G G G G G A G G G G G G G
3 chr3_104493241 0 104493241 T T T T T T T T C C C C T T T T T T C C
3 chr3_104498390 0 104498390 T T T T T T T T T T T T T T T T G T T T
3 chr3_104500205 0 104500205 G G G G G G G G G G G G A G G G G G G G
3 chr3_104510051 0 104510051 C C C C C C C C C C C C C C C C C T C C
3 chr3_104510953 0 104510953 C C C C C C C C C C T T C C C C C C C C
3 chr3_104511943 0 104511943 T T C C T T T T T T T T T T T T T T T T
3 chr3_104511992 0 104511992 C C C C C C C C C T C C C C C C C C T T
3 chr3_104512280 0 104512280 A A A A C C A A A A A A A A A A A A A A
3 chr3_104513012 0 104513012 A A A A A A A A G G G G A A A A A A G G
3 chr3_104513136 0 104513136 G G G G G G G G A A A A G G G G G G A A
3 chr3_104513197 0 104513197 C C C C C C C C T T T T C C C C C C T T
3 chr3_104519309 0 104519309 G G G G G G G G A A A A G G G G G G A A
3 chr3_104533531 0 104533531 T T T T T T T T C C C C T T T T T T C C
3 chr3_104536687 0 104536687 T T T T T T T T T T T T T T C T T T T T
3 chr3_104543908 0 104543908 C C C C C C C C A A A A C C C C C C A A
3 chr3_104546692 0 104546692 C C C C C C C C G G G G C C C C C C G G
3 chr3_104554532 0 104554532 A A A A A A A A A A A A A A G G A A A A
3 chr3_104556622 0 104556622 C C C C C C C C C C C C A A C C C C C C
3 chr3_104558357 0 104558357 A A A A A A A A A A A A A G A A A A A A
3 chr3_104558363 0 104558363 C C C C C C C C C C C C T T C C C C C C
3 chr3_104559513 0 104559513 A A A A G G A A A A A A A A A A A A A A
3 chr3_104561107 0 104561107 G G C C G G G G G G G G G G G G G G G G
3 chr3_104561202 0 104561202 T T T T T T T T T T T T C T T T T T T T
3 chr3_104566937 0 104566937 G G G G G G G G G G A G G G G G G G G G
3 chr3_104575254 0 104575254 A A A A A A A A A A A A A G A A A A A A
3 chr3_104576093 0 104576093 C C C C C C C C G G G G C C C C C C G G
3 chr3_104576369 0 104576369 T T T T T T T T T T T T C T T T T T T T
3 chr3_104576454 0 104576454 T T T T T T T T T T T T T T G G T T T T
3 chr3_104584385 0 104584385 T T T T T T T T C C C C T T T T T T C C
3 chr3_104590121 0 104590121 T T T T T T T T C C C C T T T T T T C C
3 chr3_104592495 0 104592495 G G T T T T G G T T T T T T T T T T T T
3 chr3_104598925 0 104598925 G G G G G G G G A G A A G G G G G G G G
3 chr3_104605518 0 104605518 G G G G G G G G A A A A G G G G G G A A
3 chr3_104608733 0 104608733 G G G G G G G G G G G G G G A A G G G G
3 chr3_104611035 0 104611035 A A G G G G A A G G G G A A A A A A G G
3 chr3_104613677 0 104613677 T T G G T T T T T T T T T T T T T T T T
3 chr3_104625970 0 104625970 C C C C C C C C G G G G G G G G G G G G
3 chr3_104628433 0 104628433 C C C C C C C C C C C T C C C C C C C C
3 chr3_104628856 0 104628856 G G G G G G G G A G G G G G G G G G G G
3 chr3_104631685 0 104631685 T T T T T T T T T T T T C C C C C C T T
3 chr3_104641189 0 104641189 G G G G G G G G G G G G G G G G A A G G
3 chr3_104642340 0 104642340 G G G G G G G G G G A G G G G G G G G G
3 chr3_104643271 0 104643271 C C C C C C C C T T T T C C C C C C T T
3 chr3_104649384 0 104649384 C C C C C C C C A A A A C C C C C C A A
3 chr3_104651880 0 104651880 C C G G G G C C G G G G G G G G G G G G
3 chr3_104652180 0 104652180 G G G G A G G G G G G G A G G G G G G G
3 chr3_104654050 0 104654050 C C C C C C C C C C C C C C G G C C C C
3 chr3_104662431 0 104662431 T T C C C C T T C C C C C C C C C C C C
3 chr3_104664293 0 104664293 G G T T T T G G T T T T T T T T T T T T
3 chr3_104669926 0 104669926 C C C C C C C T C C C C C C C C C C C C
3 chr3_104673634 0 104673634 A A A A A A A A C C C C A A A A A A C C
3 chr3_104677115 0 104677115 A A A A A A A A C C A C A A A A A A C C
3 chr3_104679402 0 104679402 A A A A A A A A G G G G A A A A A A G G
3 chr3_104680597 0 104680597 C C C C C C C C C C C C C G C C C C C C
3 chr3_104681232 0 104681232 C C T T C T C C T T T T T T T T T T T T
3 chr3_104705231 0 104705231 T T T T T T T T T T T T C C T T T T T T
3 chr3_104710107 0 104710107 A A A A A A A A A A A A A A A G A A A A
3 chr3_104711102 0 104711102 A A A A A A A A A A A A A A A G A A A A
3 chr3_104712505 0 104712505 C C C C C T C C C C C C C C C C C C C C
3 chr3_104712683 0 104712683 G G G G G G G T G G G G G G G G G G G G
3 chr3_104713835 0 104713835 A A G G G G G G G G G G G G G G G G G G
3 chr3_104725792 0 104725792 T T T T T T T T G G G G T T T T T T G G
3 chr3_104728144 0 104728144 G G G G G G G G T T T T G G G G G G T T
3 chr3_104744257 0 104744257 C C C C C C C C C C C C C C A A C C C C
3 chr3_104750357 0 104750357 C C C G C C C C C C C C C C C C C C C C
3 chr3_104757609 0 104757609 A A A A A A A A G G G G A A A A A A G G
3 chr3_104758601 0 104758601 G G G G G G G G T T T T G G G G G G T T
3 chr3_104762975 0 104762975 G G G G G G G G A A A A G G G G G G A A
3 chr3_104765675 0 104765675 T T T T T T T T C C C C T T T T T T C C
3 chr3_104765767 0 104765767 T T T T T T T T C C C C T T T T T T C C
3 chr3_104765805 0 104765805 T T T T T T T T T T T T T T T T A T T T
3 chr3_104766200 0 104766200 T T C C C C T T C C C C C C C C T T C C
3 chr3_104770783 0 104770783 T T T T T T T T T T G G T T T T T T G G
3 chr3_104772836 0 104772836 A A A A A A A A T T A A A A A A A A A A
3 chr3_104773364 0 104773364 C C C C C C C C T T C C C C C C C C C C
3 chr3_104774659 0 104774659 A A A A A A C C A A A A A A A A A A A A
3 chr3_104790414 0 104790414 T T T T T T T T T T T T T T T T C T T T
3 chr3_104790835 0 104790835 G G G G G G G G G G G G G G A G G G G G
3 chr3_104793576 0 104793576 T T T T T T T T A A A A T T T T T T A A
3 chr3_104796275 0 104796275 G G G G G G G G G G G G A A G G G G G G
3 chr3_104798641 0 104798641 A A A A A G A A A A A A A A A A A A A A
3 chr3_104801638 0 104801638 T T T T T T T T T T T T T T G G G G T T
3 chr3_104803067 0 104803067 T T T T C T T T T T T T T T T T T T T T
3 chr3_104803263 0 104803263 C C C C A C C C C C C C C C C C C C C C
3 chr3_104803360 0 104803360 T T T T T T T T G G G G T T T T T T G G
3 chr3_104807414 0 104807414 A A G G G G A A G G G G G G G G G G G G
3 chr3_104808210 0 104808210 G G G G G G G G G G A G G G G G G G G G
3 chr3_104808426 0 104808426 C C C C C C C C C C C C A C C C C C C C
3 chr3_104810486 0 104810486 A A A A A A A A G G G G A A A A A A G G
3 chr3_104819316 0 104819316 C C C C C C C C C T C C C C C C C C C C
3 chr3_104824485 0 104824485 A A C C A A A A A A A A A A A A A A A A
3 chr3_104829474 0 104829474 G G G G G G G G G G G G A G G G G G G G
3 chr3_104832076 0 104832076 G G G G A G G G G G G G G G G G G G G G
3 chr3_104837062 0 104837062 A A A A A A A A C C C C A A A A A A C C
3 chr3_104845211 0 104845211 A A C C A A A A A A A A A A A A A A A A
3 chr3_104847043 0 104847043 C C C C C C C C C C C C A C C C C C C C
3 chr3_104849235 0 104849235 C C T T T T T T T T T T T T T T T T T T
3 chr3_104850005 0 104850005 G G G G A G G G G G G G G G G G G G G G
3 chr3_104853381 0 104853381 T T T T T T C C T T T T T T T T T T T T
3 chr3_104867883 0 104867883 A A A A A A A A A A A A A G G G A A A A
3 chr3_104868171 0 104868171 T T T T T T T T C C C C T T T T T T C C
3 chr3_104879585 0 104879585 T T T T T T T T T T T T T T T T G G T T
3 chr3_104881015 0 104881015 G G A A A A G G A A A A A A A A A A A A
3 chr3_104885150 0 104885150 A A A A A A A A G G G G A A A A A A G G
3 chr3_104896126 0 104896126 G G G G G G G G A A A A A A A G G G A A
3 chr3_104896518 0 104896518 G G A A A G G G G G G G G G G G G G G G
3 chr3_104903383 0 104903383 T T T T T T T T A T T T T T T T T T T T
3 chr3_104905423 0 104905423 G G G G G G G G C C C C G G G G G G C C
3 chr3_104920952 0 104920952 T T T T T T T T C C C C T T T T T T C C
3 chr3_104940488 0 104940488 G G G G G G G G G G G G A G G G G G G G
3 chr3_104948734 0 104948734 A A A A A A A A G G G G A A A A A A G G
3 chr3_104949200 0 104949200 A A A A A A A A G G G G A A A A A A G G
3 chr3_104949228 0 104949228 G G G G G G G G G G A G G G G G G G G G
3 chr3_104949706 0 104949706 A A A A A A A A T T T T A A A A A A T T
3 chr3_104950527 0 104950527 A A A A A A A A A A A A A A A G A A A A
3 chr3_104953693 0 104953693 G G G G G G G G A A A A G G G G G G A A
3 chr3_104955452 0 104955452 T T C T T T T T T T T T T T T T T T T T
3 chr3_104959726 0 104959726 T T C C T T T T T T T T T T T T T T T T
3 chr3_104960005 0 104960005 T T T T T T C T T T T T T T T T T T T T
3 chr3_104960994 0 104960994 G G G G G G G G G G G G G G G G A A G G
3 chr3_104977101 0 104977101 C C C C A C C C C C C C C C C C C C C C
3 chr3_104985129 0 104985129 C C C C C C C C A A A A C C C C C C A A
3 chr3_104986944 0 104986944 G G G G G G G G G G G G G G A A G G G G
3 chr3_104989091 0 104989091 T T T T T T T T C C C C T T T T T T C C
3 chr3_104990000 0 104990000 G G G G G G A A G G G G G G G G G G G G
3 chr3_104992268 0 104992268 A A A A A G A A A A A A A A A A A A A A
3 chr3_104992438 0 104992438 G G G G G T G G G G G G G G G G G G G G
3 chr3_104996918 0 104996918 T T C C C C T T C C C C C C C C C C C C
3 chr3_104998928 0 104998928 G G G G G G G G A A A G G G G G G G A A
3 chr3_105005335 0 105005335 C C C C C C C C G G G G C C C C C C G G
3 chr3_105007249 0 105007249 G G G G G G G G G G G G A G G G G G G G
3 chr3_105015555 0 105015555 C C T T C C C C C C C C C C C C C C C C
3 chr3_105017360 0 105017360 A G G G G G G G G G G G G G G G G G G G
3 chr3_105020097 0 105020097 C C C C C C C C T T T T C C C C C C T T
3 chr3_105024528 0 105024528 T T G G G G T T G G G G T T T T T T G G
3 chr3_105025966 0 105025966 G G G G G G G G A A A A G G G G G G A A
3 chr3_105027203 0 105027203 G G G G G G G G G G G G G G G T G G G G
3 chr3_105032517 0 105032517 C C C C C C C C T T T T C C C C C C T T
3 chr3_105034111 0 105034111 G G G G G G G G A A A A G G G G G G A A
3 chr3_105036752 0 105036752 G G G G G G G G G G G G G T G G G G G G
3 chr3_105040187 0 105040187 G G G G G G G G A A A A G G G G G G A A
3 chr3_105041778 0 105041778 A A A A A A A A A A A A A G A A A A A A
3 chr3_105043175 0 105043175 T T T T T T T T T T T T T T T T C C T T
3 chr3_105054230 0 105054230 T T C C C C C C C C C C C C C C C C C C
3 chr3_105058069 0 105058069 G G A A A A G G A A A A A A A A A A A A
3 chr3_105062091 0 105062091 A A A A A A A A G G G G A A A A A A G G
3 chr3_105062926 0 105062926 A A A A A G A A A A A A A A A A A A A A
3 chr3_105070467 0 105070467 T T T T C T T T T T T T T T T T T T T T
3 chr3_105070941 0 105070941 A A A A A A A A G G G G A A A A A A G G
3 chr3_105071001 0 105071001 T T T T T T T T G G G G T T T T T T G G
3 chr3_105071019 0 105071019 C C C C C C C C C C C C C C C C C T C C
3 chr3_105074901 0 105074901 G G G G C G G G G G G G G G G G G G G G
3 chr3_105075136 0 105075136 T T A A A T T T A A A A T T T T T T A A
3 chr3_105075410 0 105075410 G G G G G G A G G G G G A G G G G G G G
3 chr3_105077531 0 105077531 G G G G G G G G A A A A G G G G G G A A
3 chr3_105078719 0 105078719 C C C C A C C C C C C C C C C C C C C C
3 chr3_105078802 0 105078802 C C C C C C C C C C C C C T C C C C C C
3 chr3_105079548 0 105079548 C C C C C C C C T T T T C C C C C C T T
3 chr3_105081335 0 105081335 T T T T T T T T T T T T T T C T T T T T
3 chr3_105084971 0 105084971 C C C C C C C C T T T T C C C C C C T T
3 chr3_105085237 0 105085237 C C C C C C T T C C C C C C C C C C C C
3 chr3_105089344 0 105089344 C C C C C C C C T T T T C C C C C C T T
3 chr3_105105666 0 105105666 C C C C C C C C C C C C C T C C C C T T
3 chr3_105107838 0 105107838 C C C C C C C C C C C C C T C C C C C C
3 chr3_105118048 0 105118048 G G G G G G G G G G G G G G G G A G G G
3 chr3_105126530 0 105126530 A G G G G G G G G G G G G G G G G G G G
3 chr3_105126747 0 105126747 C C C C C T C C C C C C C C T T C C C C
3 chr3_105144439 0 105144439 G G G G G G G T G G G G G G G G G G G G
3 chr3_105146736 0 105146736 A A A A A A A A A A A A A T A A A A A A
3 chr3_105150113 0 105150113 C C C T C T C C C C C C C C C C C C C C
3 chr3_105152241 0 105152241 C C G G G G C C G G G G G G G G G G G G
3 chr3_105159310 0 105159310 A A A A A A A A G G G G A A A A A A A A
3 chr3_105162061 0 105162061 C C C T C T C C C C C C C C C C C C C C
3 chr3_105165603 0 105165603 A A A A A A A A A A A G A A A A A A A A
3 chr3_105166118 0 105166118 T T T T T T T T T T T T C C T T T T T T
3 chr3_105168339 0 105168339 T T C C C C T T T T T T C C C C C C T T
3 chr3_105168449 0 105168449 C C A C C C C C C C C C C C C C C C C C
3 chr3_105169649 0 105169649 C C C C C C C C C C C C C C C C C T C C
3 chr3_105171251 0 105171251 A A A A A A A A C C C C A A A A A A C C
3 chr3_105177878 0 105177878 C C C C C C C C C C C C C C C C A A C C
3 chr3_105177976 0 105177976 A A A A A A A A G G G G A A A A A A G G
3 chr3_105184526 0 105184526 T T T T T T T T C C C T T T T T T T C C
3 chr3_105188076 0 105188076 C C C C C T C C C C C C C C C C C C C C
3 chr3_105189705 0 105189705 G G G G G G A G G G G G G G G G G G G G
3 chr3_105196370 0 105196370 T T T T T T T T T T C T T T T T T T T T
3 chr3_105203600 0 105203600 A A A A A A A A G G G G A A A A A A G G
3 chr3_105204836 0 105204836 G G G G G G G G A A A A G G G G G G A A
3 chr3_105208917 0 105208917 G G G G G G G G G G G G A A G G G G G G
3 chr3_105214498 0 105214498 G G G G A G G G G G G G G G G G G G G G
3 chr3_105216251 0 105216251 T T T T T T T T T T T T T T T T C C T T
3 chr3_105216759 0 105216759 G G G G G G G G A A A A G G G G G G A A
3 chr3_105225053 0 105225053 A A G G G G A A G G G G G G G G G G G G
3 chr3_105241914 0 105241914 C C C C C C C C A A A A C C C C C C A A
3 chr3_105245901 0 105245901 G G A A A A G G A A A A A A A A A A A A
3 chr3_105246676 0 105246676 T T C C C C C C C C C C C C C C C C C C
3 chr3_105247249 0 105247249 G G G G G G G G A G G G A G G G G G A A
3 chr3_105256037 0 105256037 C C C C C C C C T T T T C C C C C C T T
3 chr3_105256112 0 105256112 C C C C C G C C C C C C C C C C C C C C
3 chr3_105258905 0 105258905 G G T T T T G G T T T T T T G G G G T T
3 chr3_105261015 0 105261015 G G G G A G G G G G G G G G G G G G G G
3 chr3_105264684 0 105264684 G G A A A G G G A A A A A A A A G G A A
3 chr3_105268097 0 105268097 A A A A A A A A A A A A G G G G A A A A
3 chr3_105287777 0 105287777 G G G G G G G G A A A A G G G G G G A A
3 chr3_105290762 0 105290762 C C T T T T C C T T T T T T T T T T T T
3 chr3_105298072 0 105298072 T T T T C T T T T T T T T T T T T T T T
3 chr3_105300032 0 105300032 A A A A A A A A A A A A A A T T A A A A
3 chr3_105305879 0 105305879 G G G G G G A A G G G G G G G G G G G G
3 chr3_105308568 0 105308568 T T C C C C C C C C C C C C C C C C C C
3 chr3_105310995 0 105310995 C C C C C C C C C C C T C C C C C C C C
3 chr3_105315317 0 105315317 G G G G A G G G G G G G G G G G G G G G
3 chr3_105318132 0 105318132 A A T T T T T T T T T T T T T T T T T T
3 chr3_105322010 0 105322010 T T T T T T T T T T T T C T T T T T T T
3 chr3_105329756 0 105329756 C C C C C C C C C C C C C C C C T T C C
3 chr3_105334457 0 105334457 A A A A A A A A A G A A A A A A A A G G
3 chr3_105336200 0 105336200 C C C C C C C C T T T T T T T T C C T T
3 chr3_105337635 0 105337635 C C T T T T C T C C C C T T T T T T C C
3 chr3_105340727 0 105340727 C C C C C C C C T T T T C C C C C C T T
3 chr3_105352684 0 105352684 G G G G G G G G A G A G G G G G G G A A
3 chr3_105352707 0 105352707 C C T T C T C C C C C C C C C C C C C C
3 chr3_105353310 0 105353310 C C C C C C C C C C C C C C C C C G C C
3 chr3_105355550 0 105355550 C C T T T T C C C C C C C C C C C C C C
3 chr3_105355581 0 105355581 G G G T G G G G G G G G G G G G G G G G
3 chr3_105362483 0 105362483 A A A A A A A A A A A A A A A A A G A A
3 chr3_105364651 0 105364651 T T T T T T T T T T T T T T T T C T T T
3 chr3_105367944 0 105367944 T T T T T T T T C T T T T T T T T T T T
3 chr3_105369299 0 105369299 T T C T T T T T T T T T T T T T T T T T
3 chr3_105369891 0 105369891 C C C T C C C C T T T T C C C C C C T T
3 chr3_105369950 0 105369950 A A A T A A A A A A A A A A A A A A A A
3 chr3_105371858 0 105371858 A A A A A A A A A A A A A A G G A A A A
3 chr3_105379617 0 105379617 A A A A A A A A A G A A A A A A A A A A
3 chr3_105382218 0 105382218 A A A A A A A A T T T T A A A A A A T T
3 chr3_105383196 0 105383196 A A A A A A A A G G G G A A A A A A G G
3 chr3_105383562 0 105383562 A A G G G G G G G G G G G G G G G G G G
3 chr3_105386331 0 105386331 A A A A A A A A A A A A A A A A G G A A
3 chr3_105388990 0 105388990 A A A A A A A A G G G G A A A A A A G G
3 chr3_105413456 0 105413456 A A A A A A A A A A A A A G A A A A A A
3 chr3_105414056 0 105414056 G G G G G G G G G G G G A G A A G G G G
3 chr3_105417309 0 105417309 G G G G G G G G A A A A G G G G G G A A
3 chr3_105418185 0 105418185 C C C C C T C C C C C C C C C C C C C C
3 chr3_105420787 0 105420787 C C C C C T C C C C C C C C C C C C C C
3 chr3_105422432 0 105422432 A A A A A A A A G G G G A A A A A A G G
3 chr3_105430931 0 105430931 G G G G G G G G G G T T G G G G G G G G
3 chr3_105436782 0 105436782 C C C C C T C C T T T T C C C C C C T T
3 chr3_105443038 0 105443038 T T T T T T T T G G G G T T T T T T G G
3 chr3_105454044 0 105454044 A A A A A A A A G G G G A A G G A A G G
3 chr3_105461370 0 105461370 C C C C C C C C C C C C C C C C C G C C
3 chr3_105464392 0 105464392 G G G G G G G G G G G G G G G G A A G G
3 chr3_105468526 0 105468526 G G G G G G G G G G A A G G G G G G G G
3 chr3_105471535 0 105471535 T T T T T T T T C C C C T T T T T T C C
3 chr3_105477102 0 105477102 C C C C C C C C C C C C C T C C C C C C
3 chr3_105483134 0 105483134 T T T T T T T T C C C C T T T T T T C C
3 chr3_105486541 0 105486541 A A A A A A A A G G G G A A A A A A G G
3 chr3_105490331 0 105490331 T T C T C C T T T T T T T T T T T T T T
3 chr3_105490762 0 105490762 G G G G G G G G G G A G G G G G G G G G
3 chr3_105493914 0 105493914 A A A A A G A A A A A A A A A A A A A A
3 chr3_105498506 0 105498506 G G G G A G G G G G G G G G G G G G G G
3 chr3_105511983 0 105511983 A A A A A A A A A A A A A A A A G G A A
3 chr3_105513209 0 105513209 G G G G G G G G G G G G A A G G G G G G
3 chr3_105521075 0 105521075 G G G G G G G G G G G G G G A G G G G G
3 chr3_105523056 0 105523056 C C C C C C C C C T T T C C C C C C C C
3 chr3_105535710 0 105535710 C C C C C C C C C C C C A C C C C C C C
3 chr3_105539796 0 105539796 T T T T T T T T A A A A T T T T T T A A
3 chr3_105540903 0 105540903 C G G G G G G G G G G G G G G G G G G G
3 chr3_105541149 0 105541149 C C T T C C C C C C C C C C C C C C C C
3 chr3_105542016 0 105542016 G G G G G G G G G G G G G G G G A A G G
3 chr3_105546009 0 105546009 C C C C C C C C T T T T C C C C C C T T
3 chr3_105547618 0 105547618 A A A A A A A A G G G G A A A A A A G G
3 chr3_105564443 0 105564443 T T T T T T T T T T T T T T G G T T T T
3 chr3_105565187 0 105565187 T T T T T T T T C C C C T T T T T T C C
3 chr3_105565691 0 105565691 C C C C C C C C A A A A C C C C C C A A
3 chr3_105570765 0 105570765 T T T T T T T T A A A A T T T T T T A A
3 chr3_105580809 0 105580809 G G A A A A G G A A A A A A A A A A A A
3 chr3_105588839 0 105588839 C C C C C C C C C C C C C T C C C C C C
3 chr3_105605372 0 105605372 C C C C C C C C C C C C C C T T C C C C
3 chr3_105621212 0 105621212 C C C C C C C C G G G G G G G G G G G G
3 chr3_105622587 0 105622587 G G G G A G G G G G G G G G G G G G G G
3 chr3_105624414 0 105624414 A A A A A A A A A A A A A A A A A G A A
3 chr3_105656172 0 105656172 A A A A A A A A G G G G A A A A A A G G
3 chr3_105659427 0 105659427 A A A A A A A A G G G G A A A A A A G G
3 chr3_105670841 0 105670841 T T T T T T T T C C C C T T T T T T C C
3 chr3_105696581 0 105696581 T T T T T T T T T T T T T T T T A A T T
3 chr3_105706147 0 105706147 G G G G G G G G A A A A G G G G G G A A
3 chr3_105707105 0 105707105 G G G G G G G G C C C C G G G G G G C C
3 chr3_105714758 0 105714758 G G T T T T G G T T T T T T T T T T T T
3 chr3_105747363 0 105747363 A A A A A A A A A A A A A A A A A G A A
3 chr3_105759424 0 105759424 T T T T T T T T T T T T T T C C T T T T
3 chr3_105760382 0 105760382 G G G G G G G G G G G G C G G G G G G G
3 chr3_105767295 0 105767295 T T T T T T T T T T T T A A A A T T T T
3 chr3_105799624 0 105799624 C C C C C C C C C C C C C T C C C C C C
3 chr3_105804544 0 105804544 T T T T T T T T T T T T T T C C T T T T
3 chr3_105813118 0 105813118 G G A A A A G G G G G G G G G G A A G G
3 chr3_105814266 0 105814266 T T C C C C T T T T T T T T T T T T T T
3 chr3_105832497 0 105832497 C C C C C C C C A C C C C C C C C C C C
3 chr3_105836270 0 105836270 G G G G G G G G A A A A G G G G G G A A
3 chr3_105838223 0 105838223 G G G G G G G G G G G G G G A G G G G G
3 chr3_105842968 0 105842968 C C C T C C C C C C C C C C C C C C C C
3 chr3_105846817 0 105846817 T T T T T T G T T T T T T T T T T T T T
3 chr3_105864044 0 105864044 T T T T T T T T G G G G T T T T T T G G
3 chr3_105864732 0 105864732 C C C C C C C C C C C C A A C C C C C C
3 chr3_105864738 0 105864738 C C C C C T C C C C C C C C C C C C C C
3 chr3_105866836 0 105866836 A A A A A A A A A A A A A A T T T T A A
3 chr3_105867902 0 105867902 A A A A A A A A A A A A A A C C A A A A
3 chr3_105867947 0 105867947 T T T T T T T T T T T T C C C C C C T T
3 chr3_105874902 0 105874902 G G G G G G G G A A A A G G G G G G A A
3 chr3_105875048 0 105875048 G G G G G G G G A A A A G G G G G G A A
3 chr3_105881007 0 105881007 T T T T T T T T C C C C T T T T T T C C
3 chr3_105882175 0 105882175 G G G G G G G G A A A A G G G G G G A A
3 chr3_105883569 0 105883569 G G G G G G G G G G G G G G G G A A G G
3 chr3_105887019 0 105887019 A A A A A A A A G G G G A A A A A A G G
3 chr3_105887454 0 105887454 T T T T T T T T T T T T A T T T T T T T
3 chr3_105895948 0 105895948 C T T T T T C C T T T T T T T T T T T T
3 chr3_105899254 0 105899254 T T T T T T T T C C C C T T T T T T C C
3 chr3_105902357 0 105902357 A A A A A A A A A A A A A A G G A A A A
3 chr3_105902561 0 105902561 G G G G A G G G G G G G G G G G G G G G
3 chr3_105903848 0 105903848 A C C C C C C C C C C C C C C C C C C C
3 chr3_105904500 0 105904500 G G A A A A G G A A A A G G G G G G A A
3 chr3_105907460 0 105907460 G G G G G G G G C C C C G G G G G G G G
3 chr3_105908030 0 105908030 C C C C C T C C C C C C C C C C C C C C
3 chr3_105910032 0 105910032 G G G G G G G G G G G G A G G G G G G G
3 chr3_105914604 0 105914604 A A A A A A A A A A A A A A A A A C A A
3 chr3_105917816 0 105917816 C C C T C C C C C C C C C C C C C C C C
3 chr3_105922265 0 105922265 C C C C C C C C C C C T C C C C C C C C
3 chr3_105924367 0 105924367 C C C C C C A C C C C C C C C C C C C C
3 chr3_105925004 0 105925004 G G G G G G G G G G G G G G G G T T G G
3 chr3_105934730 0 105934730 G G G G G G G G A G A G G G G G G G G G
3 chr3_105935916 0 105935916 G G C C C G G G G G G G G G G G G G G G
3 chr3_105942188 0 105942188 T T T T T T T T T T T T C C T T T T T T
3 chr3_105943526 0 105943526 G G G G G G G G G G A G G G G G G G G G
3 chr3_105949861 0 105949861 G G G G G G G G G G G G G G A G G G G G
3 chr3_105956527 0 105956527 C C C C C C C C T T T T C C C C C C T T
3 chr3_105957001 0 105957001 A A G G G G A A G G G G A A G G G G G G
3 chr3_105961134 0 105961134 G G G G G G G G T T T T G G G G G G T T
3 chr3_105965446 0 105965446 G G G G G G A G G G G G G G G G G G G G
3 chr3_105969569 0 105969569 C C C C C T C C C C C C C C C C C C C C
3 chr3_105970546 0 105970546 G G G G G G G G G G G G G G G G A G G G
3 chr3_105971981 0 105971981 C C C C C C C C T T T T C C C C C C T T
3 chr3_105974339 0 105974339 T T T T C T T T T T T T T T T T T T T T
3 chr3_105982760 0 105982760 C C C C C T C C C C C C C C C C C C C C
3 chr3_105987764 0 105987764 T T T T T T T T C C C C T T T T T T C C
3 chr3_105987892 0 105987892 A A G G G G A A G G G G G G G G G G G G
3 chr3_105994148 0 105994148 C C C C C C C C C C C C G G G G G G C C
3 chr3_105994738 0 105994738 G G G G G G G G G G G G G G A A G G G G
3 chr3_106006727 0 106006727 A A A A A A A A C C C C A A A A A A C C
3 chr3_106009180 0 106009180 A A A A A A A A G G G G A A A A A A A A
3 chr3_106009986 0 106009986 A A A A A A A A T T T T A A A A A A T T
3 chr3_106010565 0 106010565 A A G G G G A A G G G G G G A A G G G G
3 chr3_106016855 0 106016855 T T T T T T T T C C C T T T T T T T C C
3 chr3_106017239 0 106017239 T T T T C T T T T T T T T T T T T T T T
3 chr3_106017296 0 106017296 G G G G G G G G C C C C G G G G G G C C
3 chr3_106022497 0 106022497 T T T T T T T T C C C C T T T T T T C C
3 chr3_106027324 0 106027324 G G G G G G G G G G G G G G A G G G G G
3 chr3_106032597 0 106032597 C C C C C C C C C C C C C T C C C C C C
3 chr3_106049560 0 106049560 G G G G G G G G T T G T G G G G G G G G
3 chr3_106053246 0 106053246 T T T T T T T T T T T T G G G G G G T T
3 chr3_106053705 0 106053705 G G G G G G G G A A A A G G G G G G G G
3 chr3_106054182 0 106054182 C T C C C C C T C C C C C C C C C C C C
3 chr3_106056218 0 106056218 A A A A A A A A A A A A A A A A G G A A
3 chr3_106060520 0 106060520 C C C C C C C C C C C C C C C T C C C C
3 chr3_106060821 0 106060821 A A A A A A A A G G G G A A A A A A G G
3 chr3_106074731 0 106074731 A A A A A A A A A A A A A A A G A A A A
3 chr3_106075420 0 106075420 G G G G G G G G A A A A G G G G G G A A
3 chr3_106078721 0 106078721 G G A A A G G G G G G G G G G G G G G G
3 chr3_106082991 0 106082991 A A A A A A A A G G A G A A A A A A A A
3 chr3_106084510 0 106084510 A A A A A A A A A A A A A A A G A A A A
3 chr3_106085413 0 106085413 T T T T T T T T T T T T A T T T T T T T
3 chr3_106086817 0 106086817 A A A A A A A A C C C C A A A A A A C C
3 chr3_106101657 0 106101657 C C C C C C C C T T T T C C C C C C T T
3 chr3_106103510 0 106103510 G G G G G G G G G G G G G G G T G G G G
3 chr3_106117279 0 106117279 C C C C C C C C C C C C C T C C C C C C
3 chr3_106119789 0 106119789 A A A A A A A A G G G G A A A A A A G G
3 chr3_106125086 0 106125086 G G G G G G G G G G G G G G G G A G G G
3 chr3_106136519 0 106136519 T T T T T T C T T T T T T T T T T T T T
3 chr3_106153767 0 106153767 G G G G G G G G G G G G G G G G C G G G
3 chr3_106153950 0 106153950 A A A A A A A A G G G G A A A A A A G G
3 chr3_106159701 0 106159701 T T T T T T T T C C C C C C C C C C T T
3 chr3_106161467 0 106161467 G G G G G G G G C C C C G G G G G G C C
3 chr3_106164942 0 106164942 A A A A A A A A C C C C C C C C C C C C
3 chr3_106169089 0 106169089 C C C C C C C C T T T T T T T T T T T T
3 chr3_106171033 0 106171033 A A A A A A A A G G G G A A A A A A G G
3 chr3_106172717 0 106172717 G G G G G G A G G G G G G G G G G G G G
3 chr3_106173719 0 106173719 T T T T T T T T T T T T C T C T T T T T
3 chr3_106186378 0 106186378 C C C C C C C C T T T T C C C C C C T T
3 chr3_106188500 0 106188500 C C C C C C C C T T T T C C C C C C T T
3 chr3_106193463 0 106193463 T T T T T T T T C C C C T T T T T T C C
3 chr3_106196432 0 106196432 T T T T A T T T A A A A T T T T A A A A
3 chr3_106197096 0 106197096 C C C C C C C C C C C C C C T T C C C C
3 chr3_106198870 0 106198870 G G G G G G G G G G A G G G G G G G G G
3 chr3_106208096 0 106208096 A A G G G G A G G G G G G G G G G G G G
3 chr3_106215784 0 106215784 A A A A A A A A A A A A A A G G A A A A
3 chr3_106216627 0 106216627 C C C C C C C C C C C C C C G G C C C C
3 chr3_106216731 0 106216731 C C T T T T C C T T T T T T T T T T T T
3 chr3_106217973 0 106217973 T T T T T T T T T T T T C T T T T T T T
3 chr3_106220299 0 106220299 A A A A A A A A A A A A T T A A A A A A
3 chr3_106227128 0 106227128 G G G G G G G G A A A A G G G G G G A A
3 chr3_106229163 0 106229163 G G G G G G G G T T T T G G G G G G T T
3 chr3_106234551 0 106234551 T T T T T T T T T T T T T T T T A A T T
3 chr3_106249760 0 106249760 C C C C C C C C C C C C C T C C C C C C
3 chr3_106253396 0 106253396 A A A A A A A T A A A A A A A A A A A A
3 chr3_106256946 0 106256946 C C C C C C C C T T T T C C C C C C T T
3 chr3_106264540 0 106264540 A A A A A A A A A A A A A A A G A A A A
3 chr3_106265593 0 106265593 G G G G G G G G G G G G A G G G G G G G
3 chr3_106269781 0 106269781 A A A A A A A A G G G G G G G G G G G G
3 chr3_106279919 0 106279919 T T T T C C T T T T T T T T T T T T T T
3 chr3_106285991 0 106285991 C C C C C C C T C C C C C C C C C C C C
3 chr3_106286348 0 106286348 C C C C C C C T C C C C C C C C C C C C
3 chr3_106286688 0 106286688 C C C C C T C C C C C C T T C C C C C C
3 chr3_106291817 0 106291817 C C C C C C C C C T C T C C C C C C C C
3 chr3_106292231 0 106292231 G G G G G G G G G T G G G G G G G G G G
3 chr3_106293798 0 106293798 A A A A A A A A T T T T A A A A A A T T
3 chr3_106294820 0 106294820 A A C C A C A A A A A A A A A A A A A A
3 chr3_106316093 0 106316093 T T T T T T T T T T T T G T T T T T T T
3 chr3_106317973 0 106317973 C C C C C C C C C C C C C C C C T T C C
3 chr3_106321594 0 106321594 T T T T T T T T C C C C T T T T T T C C
3 chr3_106321670 0 106321670 A C C C C C C C C C C C C C C C C C C C
3 chr3_106323978 0 106323978 C T T T T T C C T T T T T T T T T T T T
3 chr3_106324015 0 106324015 C C C C C T C C C C C C C C C C C C C C
3 chr3_106324463 0 106324463 G G G G G G G G G G G G A G G G G G G G
3 chr3_106326911 0 106326911 G G G G G G G G G G G G G G A G G G G G
3 chr3_106332018 0 106332018 C C C C C G C C C C C C C C C C C C C C
3 chr3_106333675 0 106333675 A A A A A A A A G G G G A A A A A A G G
3 chr3_106338566 0 106338566 A A A A A A A A A A A A A A A A T T A A
3 chr3_106340776 0 106340776 T T T T T T T T T T T T T T A T T T T T
3 chr3_106351450 0 106351450 A A A A A A A A A G G G A A A A A A A A
3 chr3_106353891 0 106353891 C C C C C G C C C C C C C C C C C C C C
3 chr3_106354685 0 106354685 T T T T T T T T T T T T C T T T T T T T
3 chr3_106364410 0 106364410 A A A A A A A A G G G G A A A A A A G G
3 chr3_106372946 0 106372946 C C C C C C C C T T T T C C C C C C T T
3 chr3_106377697 0 106377697 T T C C C C T T T T T T T T T T C C T T
3 chr3_106378814 0 106378814 C C G G G G C C G G G G C C C C G G G G
3 chr3_106382032 0 106382032 A A A A A A A A A G A A A A A A A A A A
3 chr3_106382298 0 106382298 C T T T T T T T T T T T T T T T T T T T
3 chr3_106383278 0 106383278 G G A A A A G G G G G G G G G G A A G G
3 chr3_106390670 0 106390670 G G G G C G G G G G G G G G G G G G G G
3 chr3_106391976 0 106391976 A A A A A A A A A A A A G G A A A A A A
3 chr3_106392625 0 106392625 G G G G G G G G G G G G C C C C C C G G
3 chr3_106393460 0 106393460 T T T T A T T T T T T T T T T T T T T T
3 chr3_106394359 0 106394359 A G G G G G G G G G G G G G G G G G G G
3 chr3_106397158 0 106397158 G G G G G G C G G G G G G G G G G G G G
3 chr3_106397299 0 106397299 C C T T C C C C C C C C C C C C C C T T
3 chr3_106398798 0 106398798 G G G G G G G G A G A A G G G G G G A A
3 chr3_106399550 0 106399550 T T T T T T T T T T T T C T T T C C T T
3 chr3_106401121 0 106401121 C T T T T T C T T T T T T T T T T T T T
3 chr3_106410706 0 106410706 A A G G A G A A A A A A A A A A A A A A
3 chr3_106410988 0 106410988 C C C C A C C C C C C C C C C C C C C C
3 chr3_106413085 0 106413085 G G G G G G G G G G G G G G A A G G G G
3 chr3_106418916 0 106418916 A A A A A A A A C C C C A A A A A A C C
3 chr3_106427911 0 106427911 G G G G G G G G A A A A G G G G G G G G
3 chr3_106430349 0 106430349 A A A A A A A A G G G G A A A A A A G G
3 chr3_106431296 0 106431296 C C C C C G C C C C C C C C C C C C C C
3 chr3_106431887 0 106431887 A A A A A A A A A A A A A A G G A A A A
3 chr3_106439684 0 106439684 T T C T C T T T T T T T T T T T T T T T
3 chr3_106454618 0 106454618 T T C C C C T T C C C C C C C C C C C C
3 chr3_106457747 0 106457747 G G G G G G G G G G G G G G G G A G G G
3 chr3_106461053 0 106461053 T T T T T T T T C C C C T T T T T T C C
3 chr3_106463728 0 106463728 A A A A A A A C A A A A A A A A A A A A
3 chr3_106468433 0 106468433 G G G G G G G G G G G G G G A G G G G G
3 chr3_106468530 0 106468530 A A A A A A A G A A A A A A A A A A A A
3 chr3_106471341 0 106471341 A A A G A A A A A A A A A A A A A A A A
3 chr3_106471400 0 106471400 T T C C C C C C C C C C C C C C C C C C
3 chr3_106473875 0 106473875 C C T T T T C C C C C C C C C C C C C C
3 chr3_106475443 0 106475443 C C T T T T C C C C C C C T C C C C C C
3 chr3_106478742 0 106478742 A G G G G G A A A A A A A A A A A A A A
3 chr3_106479006 0 106479006 C C C C C C C C C C C C C T C C C C C C
3 chr3_106480088 0 106480088 C C C C C C C C T T T T C C C C C C T T
3 chr3_106480692 0 106480692 C T C C C C C C C C C C C C C C C C C C
3 chr3_106481224 0 106481224 A A A A A A A A A A A A G G A A A A A A
3 chr3_106482367 0 106482367 G T G G G G G G G G G G G G G G G G G G
3 chr3_106486070 0 106486070 C C C T C C C C C C C C C C C C C C C C
3 chr3_106496012 0 106496012 C C C C C C C C C C C C A C C C C C C C
3 chr3_106496914 0 106496914 G G G G G G G G G T T T G G G G G G G G
3 chr3_106498186 0 106498186 G G G G G G G G A G G G G G G G G G G G
3 chr3_106501447 0 106501447 T T T T T T T T G G G G T T T T T T G G
3 chr3_106504443 0 106504443 A A A A A A A A G G G G A A A A A A G G
3 chr3_106508874 0 106508874 C C C C C T C C C C C C C C C C C C C C
3 chr3_106514015 0 106514015 A A A A A A A A A A A A A A A A T T A A
3 chr3_106514735 0 106514735 A A A A A A A A A A A A A C A A A A A A
3 chr3_106522435 0 106522435 A A A A A A A A A A A A A G A A A A A A
3 chr3_106525150 0 106525150 C C C C C C C C G G G G C C C C C C G G
3 chr3_106540226 0 106540226 A A A A A A A A A A A A A A A C A A A A
3 chr3_106540542 0 106540542 G G G G G G G G G G G G A A G G A A G G
3 chr3_106549759 0 106549759 G G G G G G G G G G G G A A G G G G G G
3 chr3_106553414 0 106553414 C C C C C T C C C C C C C C C C C C C C
3 chr3_106555189 0 106555189 G G G G G G G G A A A A G G G G G G A A
3 chr3_106555191 0 106555191 A A A A A A A A A A A A G G A A A A A A
3 chr3_106562523 0 106562523 C C C C C C C C A A A A C C C C C C A A
3 chr3_106567792 0 106567792 C G G G G G G G G G G G G G G G G G G G
3 chr3_106568708 0 106568708 G G G G A G G G G G G G G G G G G G G G
3 chr3_106572013 0 106572013 G G G G G G G G G G G G A G G G G G G G
3 chr3_106575114 0 106575114 C C T T C C C C C C C C C C C C C C C C
3 chr3_106575296 0 106575296 A G A A A A A G A A A A A A A A A A A A
3 chr3_106575892 0 106575892 A A A A A G A A A A A A A A A A A A A A
3 chr3_106584879 0 106584879 A A A A A G A A A A A A A A A A A A A A
3 chr3_106589403 0 106589403 G G C C G G G G G G G G G G G G G G G G
3 chr3_106591306 0 106591306 G G G G G G G G A A A A G G G G G G A A
3 chr3_106601408 0 106601408 G G G G G G G G A A A A G G G G G G A A
3 chr3_106601753 0 106601753 C C C C C C C C C C C C C C C C C T C C
3 chr3_106604195 0 106604195 C C C C C C C C T T T T C C C C C C T T
3 chr3_106610955 0 106610955 C C C C C C C C C C C C C C C T C C C C
3 chr3_106614602 0 106614602 A G G G G G G G G G G G G G G G G G G G
3 chr3_106624539 0 106624539 C C C C C C C G C C C C C C C C C C C C
3 chr3_106629501 0 106629501 G G G G G G G G A G G G G G G G G G A A
3 chr3_106634605 0 106634605 T T T T T T T T T T T T C T T T T T T T
3 chr3_106636019 0 106636019 G G G G G G G G A A A A G G A A G G A A
3 chr3_106640691 0 106640691 A G G G G G G G G G G G G G G G G G G G
3 chr3_106641891 0 106641891 A A A A A A A A G G G G A A A A A A G G
3 chr3_106642302 0 106642302 A A A A A A A A A A A A A G A A A A A A
3 chr3_106643276 0 106643276 G G G G G G G G G G A G G G A A G G G G
3 chr3_106647284 0 106647284 T T T T T T T T G G G G T T T T T T G G
3 chr3_106652383 0 106652383 A A A A A A A A G G G G A A A A A A G G
3 chr3_106654948 0 106654948 T T T T T T T T C T T T T T T T T T C C
3 chr3_106661354 0 106661354 C C C C C C C C G G G G C C C C C C G G
3 chr3_106669708 0 106669708 G G T T G G G G G G G G G G G G G G G G
3 chr3_106669992 0 106669992 G G C C G G G G G G G G G G G G G G G G
3 chr3_106670463 0 106670463 A A A A G G A A A A A A A A A A A A A A
3 chr3_106670705 0 106670705 G G G G G G G G G G G G G G G G C C G G
3 chr3_106673274 0 106673274 A A A A A A A A G G G G A A A A A A G G
3 chr3_106679869 0 106679869 T T T T T T T T A T T T T T T T T T T T
3 chr3_106686773 0 106686773 A A A A A A A A A G A A A A A A A A A A
3 chr3_106694541 0 106694541 G G G G G G G G G G G G G G A A G G G G
3 chr3_106695350 0 106695350 C C C C C T C C C C C C C C C C C C C C
3 chr3_106695437 0 106695437 G G G G G G G G G G G G G G G G A A G G
3 chr3_106701092 0 106701092 G G G G G G G G G G G G G G A G G G G G
3 chr3_106704539 0 106704539 T T T T T T T T G T G T T T T T T T G G
3 chr3_106713028 0 106713028 T T G G G G T T T T T T T T T T T T T T
3 chr3_106716163 0 106716163 C T C C C C C C C C C C C C C C C C C C
3 chr3_106718466 0 106718466 C C T T C C C C C C C C C C C C C C C C
3 chr3_106729309 0 106729309 G G G G G G G G G G G G G G G G C C G G
3 chr3_106733067 0 106733067 T T T T T T T T C C C C T T T T T T C C
3 chr3_106735983 0 106735983 G G G G G G G G A A A A G G G G G G A A
3 chr3_106750051 0 106750051 C T T T T T T T T T T T T T T T T T T T
3 chr3_106750523 0 106750523 A A A A A A A A G G G G A A G G A A G G
3 chr3_106758684 0 106758684 A A A A A A A A A A A A A A A A G G A A
3 chr3_106758685 0 106758685 C C C C C C C C T T T T C C C C C C T T
3 chr3_106759170 0 106759170 G G G G G G G G G G A G G G G G G G G G
3 chr3_106759565 0 106759565 G G G G G G G G T T T T G G T T G G T T
3 chr3_106760524 0 106760524 T T A A A A T T A A A A A A A A A A A A
3 chr3_106767624 0 106767624 G G G G G G G G A A A A G G G G G G A A
3 chr3_106770851 0 106770851 A A A A A A A A G G G G A A A A A A G G
3 chr3_106777015 0 106777015 T T T T T T T T C C C C T T T T T T C C
3 chr3_106782239 0 106782239 T T T T T T T T T T G T T T T T T T T T
3 chr3_106782673 0 106782673 A A A A A A A A G G G G A A A A A A G G
3 chr3_106783036 0 106783036 G G G G G G G G G G G G G G G G A A G G
3 chr3_106783111 0 106783111 C C C C C C C C G G G G C C C C C C G G
3 chr3_106785886 0 106785886 G G A A G G G G G G G G G G G G G G G G
3 chr3_106798504 0 106798504 G G G G G G G G A A A A A G G G G G A A
3 chr3_106799267 0 106799267 G G G G G G G G C G G G G G G G G G G G
3 chr3_106803286 0 106803286 C C C C C C C C G G G G C C C C C C G G
3 chr3_106803287 0 106803287 G G G G G G G G G G G G G G A G G G G G
3 chr3_106803626 0 106803626 T T T T T T T T G G G G T T T T T T G G
3 chr3_106804951 0 106804951 A A A A A A A A A G A A A A A A A A A A
3 chr3_106806149 0 106806149 G G G G G G G G A A A A G G G G G G A A
3 chr3_106816736 0 106816736 C C C C T T C C C C C C C C C C C C C C
3 chr3_106825953 0 106825953 G G G G A A G G G G G G G G G G G G G G
3 chr3_106826000 0 106826000 T T T T T T T T C C C C T T T T T T C C
3 chr3_106827056 0 106827056 G G G G A A G G G G G G G G G G G G G G
3 chr3_106828991 0 106828991 T T T T T T T T T T T T C T T T T T T T
3 chr3_106831027 0 106831027 G G G G G G G G G G G G A G G G G G G G
3 chr3_106834775 0 106834775 A A A A A A A A A A A A A A A A C C A A
3 chr3_106837060 0 106837060 G G G G G G G G G G G G G G G G C C G G
3 chr3_106839351 0 106839351 A A A A A A A A A G A A A A A A A A A A
3 chr3_106847334 0 106847334 G G A A A A G G G G G G G G G G G G G G
3 chr3_106852271 0 106852271 G G G G G G G G G G G G G T G G G G G G
3 chr3_106855409 0 106855409 C C C C C C C T C C C C C C C C C C C C
3 chr3_106856149 0 106856149 T T T T C T T T T T T T T T T T T T T T
3 chr3_106861488 0 106861488 A A A A A A A A A A A G A A A A A A A A
3 chr3_106862870 0 106862870 C C C C C C C C C C C C C C C C T T C C
3 chr3_106862923 0 106862923 T T T T T T T T C C C C T T T T T T C C
3 chr3_106869881 0 106869881 C C G G G G C C G G G G G G G G G G G G
3 chr3_106870270 0 106870270 G G G G G G G G G G G G C G G G G G G G
3 chr3_106871503 0 106871503 T T T T T T T T G G G G T T T T T T G G
3 chr3_106881993 0 106881993 T T T T T T T T T T T T A A T T T T T T
3 chr3_106882515 0 106882515 G G G G G G G G G G G G G G A A G G G G
3 chr3_106883143 0 106883143 T T T T T T T T T T T T T T C C T T T T
3 chr3_106884943 0 106884943 G G G T G G G G G G G G G G G G G G G G
3 chr3_106892966 0 106892966 T T T T T T T T T T T T T T T T A T T T
3 chr3_106899055 0 106899055 G G G T G G G G G G G G G G G G G G G G
3 chr3_106899160 0 106899160 T T T T C T T T T T T T T T T T T T T T
3 chr3_106903567 0 106903567 C C C C C T C C C C C C C C C C C C C C
3 chr3_106915799 0 106915799 A A A A A A A A C C C C A A A A A A C C
3 chr3_106917762 0 106917762 T T T T T T T T T T A A T T T T T T A A
3 chr3_106925486 0 106925486 A A A A A A A A C C C C A A A A A A C C
3 chr3_106933563 0 106933563 G G A A A A G G G G G G G G G G G G G G
3 chr3_106942791 0 106942791 C C C C C C C C C C C C C G C C C C C C
3 chr3_106943709 0 106943709 G G G G A A G G G G G G G G G G G G G G
3 chr3_106945539 0 106945539 C C C T T T C C T T T T C C C C C C T T
3 chr3_106954032 0 106954032 C C C G G G C C C C C C C C C C C C C C
3 chr3_106954052 0 106954052 G G A A A A G G A A A A A A A A A A A A
3 chr3_106957180 0 106957180 C C C C C C C C C C C C C C C G C C C C
3 chr3_106957933 0 106957933 C C C T C C C C C C C C C C C C C C C C
3 chr3_106964834 0 106964834 A A A A A A A A G G G G G G G G G G G G
3 chr3_106966246 0 106966246 G G C G C G G G G G G G G G G G G G G G
3 chr3_106970642 0 106970642 T T T T T T T T T T T T T T G T T T T T
3 chr3_106972627 0 106972627 C C C T C T C C C C C C C C C C C C C C
3 chr3_106972668 0 106972668 G G G G G G G G G G G G A A A A A A G G
3 chr3_106985881 0 106985881 T T T T T T T T T T T T T T C C T T T T
3 chr3_106986077 0 106986077 A A A A A A A A A G A A A A A A A A A A
3 chr3_106986378 0 106986378 C C C G C C C C C C C C C C C C C C C C
3 chr3_106986689 0 106986689 C C C C C C C C T T T T C C C C C C T T
3 chr3_106986815 0 106986815 T T C T C T T T C C C C C C C C C C C C
3 chr3_106991023 0 106991023 G G G G G G G G G G G G G G G G G T G G
3 chr3_106994476 0 106994476 C C C C C C C C G G G G C C C C C C G G
3 chr3_106998173 0 106998173 T T T T T T T T T T T T C T T T T T T T
3 chr3_107001815 0 107001815 T T T T T T T T T T T T T T C C T T T T
3 chr3_107007452 0 107007452 G G G G G G G G A G G G G G G G G G G G
3 chr3_107011593 0 107011593 A A A C A A A A A A A A A A A A A A A A
3 chr3_107012118 0 107012118 C C C C C C C C A A A A C C C C C C A A
3 chr3_107021675 0 107021675 A A A A A A A A A A A A A T A A A A A A
3 chr3_107022654 0 107022654 G G G G G G A G G G G G G G G G G G G G
3 chr3_107025117 0 107025117 G G G G G G G G G G G G A G G G G G G G
3 chr3_107028702 0 107028702 T T C T C C T T C C C C C C C C C C C C
3 chr3_107031313 0 107031313 C C C C C C C C C C C C C T C C C C C C
3 chr3_107033376 0 107033376 T T T T T T T T C C C C T T T T T T C C
3 chr3_107034028 0 107034028 C C C C C C C C A A A A C C C C C C A A
3 chr3_107035348 0 107035348 G G A G G G G G G G G G G G G G G G G G
3 chr3_107037905 0 107037905 C C A C C C C C C C C C C C C C C C C C
3 chr3_107041453 0 107041453 T T C T T T T T T T T T T T T T T T T T
3 chr3_107041462 0 107041462 C C C T C C C C C C C C T T T T T T T T
3 chr3_107045772 0 107045772 A A G G G G A A A A A A A A A A A A A A
3 chr3_107048467 0 107048467 A A A A A A A A A A A G A A A A A A A A
3 chr3_107060791 0 107060791 T T T T T T T T T T T T T T T T G G T T
3 chr3_107069519 0 107069519 T T T T T T T T T T T T C C T T T T T T
3 chr3_107075783 0 107075783 C C C C C C C C C C C C C C T T C C C C
3 chr3_107080792 0 107080792 C C C C C C C T C C C C C C C C C C C C
3 chr3_107081408 0 107081408 T T T T T T T T C C C C T T T T T T C C
3 chr3_107082914 0 107082914 A A A A A A A A G G G G A A A A A A G G
3 chr3_107084851 0 107084851 A A G G G G A A G G G G G G G G G G G G
3 chr3_107087545 0 107087545 G G G G G G G G G G G G G G G G A A G G
3 chr3_107088326 0 107088326 G G A A G G G G G G G G G G G G G G G G
3 chr3_107095040 0 107095040 G G G G G G G G G G G G G G G G C G G G
3 chr3_107104315 0 107104315 A A A G A A A A A A A A A A A A A A A A
3 chr3_107106382 0 107106382 T T T T T T C T T T T T T T T T T T T T
3 chr3_107110989 0 107110989 C C C C C C C C G G G G C C C C C C G G
3 chr3_107112124 0 107112124 C C C C C C C C C G C C C C C C C C C C
3 chr3_107116426 0 107116426 C C C C C C C C G G G G C C C C C C G G
3 chr3_107117085 0 107117085 A A A A A A A A G G G G A A A A A A G G
3 chr3_107120362 0 107120362 G G A G A G G G G G G G G G G G G G G G
3 chr3_107120551 0 107120551 C C C C C C C C C C C C C T C C C C C C
3 chr3_107120710 0 107120710 G G G G G G G G A G A G G G G G G G A A
3 chr3_107123592 0 107123592 T T T T T T T T C C C C T T T T T T C C
3 chr3_107124437 0 107124437 T T T T T T T T C C C C T T T T T T C C
3 chr3_107126287 0 107126287 C C C C C C C C C C C C T T C C C C C C
3 chr3_107131262 0 107131262 A G G G G G G G G G G G G G G G G G G G
3 chr3_107134431 0 107134431 T T C T T T T T T T T T T T T T T T T T
3 chr3_107135128 0 107135128 C C C C C C C C T T T T C C C C C C T T
3 chr3_107139851 0 107139851 C C C C C C C C C C C C C C T T C C C C
3 chr3_107144218 0 107144218 C C C C C T C C C C C C C C C C C C C C
3 chr3_107149035 0 107149035 G G G G G G G G G G G G G G A G G G G G
3 chr3_107151658 0 107151658 G G A A G G G G G G G G G G G G G G G G
3 chr3_107158397 0 107158397 A A A A A A A A A A A A A A A A G G A A
3 chr3_107163406 0 107163406 T T C C C C T T C C C C C C C C C C C C
3 chr3_107177758 0 107177758 A A A A A A A A G G G G A A A A A A G G
3 chr3_107188081 0 107188081 G G G G G G G G G G G G G G G G A A G G
3 chr3_107204170 0 107204170 C C C C C C C C A A A A C C C C C C A A
3 chr3_107207579 0 107207579 G G G G G G G G A A A A G G G G G G A A
3 chr3_107209061 0 107209061 C C C C C C C C T T T T C C C C C C T T
3 chr3_107211004 0 107211004 C C C C C C C C C C C C C T C C C C C C
3 chr3_107211477 0 107211477 C C G G G G C C G G G G G G G G G G G G
3 chr3_107216404 0 107216404 G G G G C G G G G G G G G G G G G G G G
3 chr3_107216648 0 107216648 A A A A A A A A A G A A A A A A A A A A
3 chr3_107222529 0 107222529 G G G G G G G G C C C C G G G G G G C C
3 chr3_107223438 0 107223438 C C C C C C C C C C C C C C G G C C C C
3 chr3_107224258 0 107224258 A A A A A A A A A A A A A G A A A A A A
3 chr3_107229583 0 107229583 A A A A A A A A A A A A C C A A A A A A
3 chr3_107230694 0 107230694 A A A A A A A A A A A A A T A A A A A A
3 chr3_107230795 0 107230795 G G G G C G G G G G G G G G G G G G G G
3 chr3_107232489 0 107232489 C C C C C C C C C C C C T T T T C C C C
3 chr3_107242389 0 107242389 A A A A A A A A A G G G A A A A A A A A
3 chr3_107243292 0 107243292 C C C C C C C C A A A A C C C C C C C C
3 chr3_107244477 0 107244477 C C C T C T C C C C C C C C C C C C C C
3 chr3_107247033 0 107247033 C C C C C C C C C C C C C C T T C C C C
3 chr3_107247290 0 107247290 G G G G G G G G A A A A G G G G G G A A
3 chr3_107247998 0 107247998 T T C C C C C C C C C C C C C C C C C C
3 chr3_107259986 0 107259986 A A A A A A A A A A A A A T A A A A A A
3 chr3_107261721 0 107261721 A A A A A A A A A A A A A A G G A A A A
3 chr3_107269048 0 107269048 C C C C C C C C C C C C C C C T C C C C
3 chr3_107275071 0 107275071 C C C C C C C C T T T T T T T T T T T T
3 chr3_107275844 0 107275844 A A A A A A A A G G G G G G G G G G G G
3 chr3_107277772 0 107277772 C C T T T T C C T T T T T T T T T T T T
3 chr3_107278307 0 107278307 G G G G A G G G G G G G G G G G G G G G
3 chr3_107284122 0 107284122 T T T T T T T T T T T T T T C T T T T T
3 chr3_107290317 0 107290317 A A A A A A A A G G G G A A A A A A G G
3 chr3_107292434 0 107292434 C C C C C C C C T T C C C C C C C C T T
3 chr3_107292876 0 107292876 A A A A A A A A G G G G A A A A A A G G
3 chr3_107293054 0 107293054 G G G G G G G G A A A A G G G G G G A A
3 chr3_107298411 0 107298411 A A A A A A A A T T T T A A A A A A T T
3 chr3_107299509 0 107299509 T T T T T T T T T T T T C T T T T T T T
3 chr3_107304687 0 107304687 G G G G G G G G A G G G G G G G G G A A
3 chr3_107306850 0 107306850 C C C C C G C C C C C C C C C C C C C C
3 chr3_107310164 0 107310164 C C C C C C C C C C C C C C T T C C C C
3 chr3_107310422 0 107310422 G G G G G T G G G G G G G G G G G G G G
3 chr3_107316012 0 107316012 C C C C C T C C C C C C C C C C C C C C
3 chr3_107320568 0 107320568 C C C C C T C C C C C C C C C C C C C C
3 chr3_107323892 0 107323892 T T T T T T T T T T T T G G T T T T T T
3 chr3_107324134 0 107324134 A A A A A A A A G G G G A A A A A A G G
3 chr3_107329658 0 107329658 G G G G G G G G G G G G G G G G A G G G
3 chr3_107330608 0 107330608 A A A A A A A A G G A G A A A A A A A A
3 chr3_107331271 0 107331271 C C C C C C C C C C T T C C C C C C C C
3 chr3_107332427 0 107332427 C C C C C C C C C C C C C C C C A C C C
3 chr3_107333780 0 107333780 G G G G G G G G T T T T G G G G G G T T
3 chr3_107335695 0 107335695 C C T T T T C C T T T T T T T T T T T T
3 chr3_107337872 0 107337872 G G T T T T G G T T T T T T T T T T T T
3 chr3_107338974 0 107338974 A A A G G G A A A A A A A A A A A A A A
3 chr3_107347230 0 107347230 G G G G G G G G A A G G G G G G G G A A
3 chr3_107349699 0 107349699 T T T T T T T T T T T T T T C C T T T T
3 chr3_107352429 0 107352429 G G G G G G G T G G G G G G G G G G G G
3 chr3_107353792 0 107353792 T T C C C C T T C C C C C C C C C C C C
3 chr3_107356418 0 107356418 T T T T T T T T T T T T T T T T C C T T
3 chr3_107358434 0 107358434 G G G G G G G G C C C C G G G G G G C C
3 chr3_107358944 0 107358944 T T T T T T C C T T T T T T T T T T T T
3 chr3_107365108 0 107365108 A A A A A A A A G G G G A A A A A A G G
3 chr3_107365504 0 107365504 G G G G G G G G G G A G G G G G G G G G
3 chr3_107366013 0 107366013 G G G G G G G G G G G G G G G G T T G G
3 chr3_107366868 0 107366868 A A A A A A A A A A A A C C A A A A A A
3 chr3_107379894 0 107379894 A A G G G G A A A A A A A A A A A A A A
3 chr3_107381944 0 107381944 G G G G G G G G G G A G G G G G G G G G
3 chr3_107390461 0 107390461 C C C C C C C C G G G G C C C C C C G G
3 chr3_107394996 0 107394996 A A A A A A A A A A A A A A G G A A A A
3 chr3_107402765 0 107402765 T T T T T T T T C C C C T T T T T T C C
3 chr3_107406110 0 107406110 C T T T T T T T T T T T T T T T T T T T
3 chr3_107410335 0 107410335 A A A A A A A A C C C C A A A A A A C C
3 chr3_107411877 0 107411877 G G G G G G G G G G G G A G A A G G G G
3 chr3_107412196 0 107412196 A A A A A A A A G G G G A A A A A A G G
3 chr3_107413890 0 107413890 A A A G A A A A G G G G G G G G A A G G
3 chr3_107417147 0 107417147 C C T T T T C C T T T T T T T T T T T T
3 chr3_107419838 0 107419838 G G G G G G G G C C C C C C C C C C C C
3 chr3_107422577 0 107422577 A A A A A A A A A A A A A G A A A A A A
3 chr3_107423367 0 107423367 A A A A A A A A A G G G A A A A A A A A
3 chr3_107426085 0 107426085 A A A A A A A A A C C C A A A A A A A A
3 chr3_107427494 0 107427494 A A G G G G A A G G G G A A A A A A G G
3 chr3_107434301 0 107434301 A A A A A A A A A A A A A C A A A A A A
3 chr3_107450007 0 107450007 C C C C C C C C T T T T C C C C C C T T
3 chr3_107451175 0 107451175 C C C C C C C C T T T T C C C C C C T T
3 chr3_107458389 0 107458389 G G G G G G G G G G G G G G A G G G G G
3 chr3_107476221 0 107476221 A A A A A A A A A A A A A A A A G G A A
3 chr3_107477259 0 107477259 A A A A A A A A A A A A C C A A A A A A
3 chr3_107478970 0 107478970 A A A A A A A A G G G G A A A A A A G G
3 chr3_107479769 0 107479769 G G G G G G G G T T T T G G G G G G T T
3 chr3_107484627 0 107484627 G G A A A G G G G G G G G G G G G G G G
3 chr3_107486873 0 107486873 T T G T G T T T G G G G T T T T T T G G
3 chr3_107488461 0 107488461 C C C C C C C C C C C C C T C C C C C C
3 chr3_107490326 0 107490326 A A A A A A A A A A A A A A A A T T A A
3 chr3_107490924 0 107490924 A G G G G G G G G G G G G G G G G G G G
3 chr3_107496964 0 107496964 C C C C C C C C C C G G C C C C C C C C
3 chr3_107498832 0 107498832 A G A A A A A A A A A A A A A A A A A A
3 chr3_107499308 0 107499308 T T T T T T T T T T T T T T C C T T T T
3 chr3_107499413 0 107499413 A A A A A A A A G G G G G G G G G G G G
3 chr3_107501260 0 107501260 C C A C C C C C C C C C C C C C C C C C
3 chr3_107503463 0 107503463 C C C C C C C C C T T T C C C C C C C C
3 chr3_107505219 0 107505219 C C C C C C C C C C C C C C T T C C C C
3 chr3_107509065 0 107509065 G G G G G G G G A A A A G G G G G G A A
3 chr3_107510779 0 107510779 T T T T T T T T T T T T A T T T T T T T
3 chr3_107511985 0 107511985 A A A A A A A A A A A A A G A A A A A A
3 chr3_107517453 0 107517453 G G G G G G G G A A G G G G G G G G A A
3 chr3_107520612 0 107520612 G G G G G G G G G G G G G G C C G G G G
3 chr3_107520880 0 107520880 A A A A A G A A A A A A A A A A A A A A
3 chr3_107525897 0 107525897 T T T T T T T T C C C C T T T T T T C C
3 chr3_107528548 0 107528548 G G G G G G G G C C G G G G G G G G C C
3 chr3_107533647 0 107533647 C C C C C C C C C C C C C C T T C C C C
3 chr3_107535937 0 107535937 T T T T T T T T C C C C T T T T T T C C
3 chr3_107537627 0 107537627 C C C C A C C C C C C C C C C C C C C C
3 chr3_107538870 0 107538870 G G G G G G A A G G G G G G G G G G G G
3 chr3_107544440 0 107544440 T T C C C T T T T T T T T T T T T T T T
3 chr3_107544450 0 107544450 G T G G G G G G G G G G G G G G G G G G
3 chr3_107549835 0 107549835 T T T T T T T T T T T T G T T T T T T T
3 chr3_107556519 0 107556519 T T C C C C T T T T T T T T C T T T T T
3 chr3_107559069 0 107559069 T T T T T T T T T T T T T T C T T T T T
3 chr3_107559670 0 107559670 C C C C C C C C C T C C C C C C C C C C
3 chr3_107566008 0 107566008 A A A A A A A A A A A A A T A A A A A A
3 chr3_107569966 0 107569966 A A A A A A A A A A A A A A G G A A A A
3 chr3_107575802 0 107575802 A C C C C C C C C C C C C C C C C C C C
3 chr3_107587814 0 107587814 C C C C C C C C C C C C C C C C T T C C
3 chr3_107590303 0 107590303 G G G G G G G G A A G G G G G G G G G G
3 chr3_107591367 0 107591367 C C C C C C C C C T C C C C C C C C T T
3 chr3_107600693 0 107600693 A A A A A A A A C C C C A A A A A A C C
3 chr3_107609078 0 107609078 T T T T T T T T C C T T T T T T T T C C
3 chr3_107613287 0 107613287 A A A G A A A A A A A A A A A A A A A A
3 chr3_107613955 0 107613955 T T T T C C T T T T T T T T T T T T T T
3 chr3_107614593 0 107614593 C C C C C C C C A A A A C C C C C C A A
3 chr3_107619155 0 107619155 T T T T T T T T C T C C T T T T T T T T
3 chr3_107620691 0 107620691 C C C C C C C C C C C T C C C C C C C C
3 chr3_107623295 0 107623295 C C T T T T C C T T T T T T T T T T T T
3 chr3_107623472 0 107623472 C C C C C C C C T T C C C C C C C C T T
3 chr3_107626375 0 107626375 C C C C C C G G C C C C C C C C C C C C
3 chr3_107630082 0 107630082 T T T T T T T T T T T T T T T T G T T T
3 chr3_107631819 0 107631819 A A A A A A A A G G G G G G G G G G G G
3 chr3_107633157 0 107633157 T T T T T T T T G T T T T T T T T T T T
3 chr3_107648863 0 107648863 T T T T T T T T T T T T T T C T T T T T
3 chr3_107652511 0 107652511 A A A A A A A A G G G G A A A A A A G G
3 chr3_107656934 0 107656934 G G G G G G G G G G G G G G G G A G G G
3 chr3_107662845 0 107662845 G G G G G G G G G G G G G G G G A A G G
3 chr3_107665159 0 107665159 G G G G G G G G A A A A G G G G G G A A
3 chr3_107676398 0 107676398 G G G G G G G G G G G G G G G G A A A A
3 chr3_107681154 0 107681154 G G A A G G G G G G G G G G G G G G G G
3 chr3_107683003 0 107683003 T T T T T T T T C C C C T T T T T T C C
3 chr3_107684979 0 107684979 G G G G G G G G G T G T G G G G G G T T
3 chr3_107693353 0 107693353 G G G G G G G G G G G G G G C C G G G G
3 chr3_107695732 0 107695732 G G G G G G G G G G G G G G A A G G G G
3 chr3_107701451 0 107701451 T T T T T T G G T T T T T T T T T T T T
3 chr3_107713734 0 107713734 C C C C C C C C C C C T C C C C C C C C
3 chr3_107722903 0 107722903 C C T T C C C C C C C C C C C C C C C C
3 chr3_107728412 0 107728412 C C C C C C C C T T T T C C C C C C T T
3 chr3_107744514 0 107744514 T T T T T T T T T T T T T T T T C C T T
3 chr3_107746245 0 107746245 G G T T T T G G T T T T T T T T T T T T
3 chr3_107750752 0 107750752 G G A A G G G G G G G G G G G G G G G G
3 chr3_107763735 0 107763735 C C T T T T C C C C C C C C C C C C C C
3 chr3_107776954 0 107776954 C C C C C C C C T T T T C C C C C C T T
3 chr3_107779396 0 107779396 C C C C C C C C G G G G C C C C C C G G
3 chr3_107782186 0 107782186 A A G G G G A A A A A A A A A A A A A A
3 chr3_107788898 0 107788898 C C C C G G C C C C C C C C C C C C C C
3 chr3_107807946 0 107807946 T T G G G G T T T T T T T T T T T T T T
3 chr3_107815801 0 107815801 G G G G G G G G A G G G G G G G G G G G
3 chr3_107817924 0 107817924 T T T T T T T T C T T T T T T T T T T T
3 chr3_107819856 0 107819856 T T T T C C T T T T T T T T T T T T T T
3 chr3_107835113 0 107835113 A A A A A A A A A G A A A A A A A A A A
3 chr3_107838005 0 107838005 C C C C T T C C C C C C C C C C C C C C
3 chr3_107853414 0 107853414 A A A A A A A A G G G G A A A A A A G G
3 chr3_107855563 0 107855563 C C C C T T C C C C C C C C C C C C C C
3 chr3_107857288 0 107857288 C C C C C C C C C T T T C C C C C C T T
3 chr3_107867630 0 107867630 C C C C C C C C T T T T C C C C C C T T
3 chr3_107868711 0 107868711 A A A A A A A A A A A A A A G G A A A A
3 chr3_107871121 0 107871121 C C C C C C C C C C C C C C C G C C C C
3 chr3_107872777 0 107872777 A G A A A A A A A A A A A A A A A A A A
3 chr3_107877860 0 107877860 C C C C C C G G C C C C C C C C C C C C
3 chr3_107880436 0 107880436 G G G G G G G G A A A A G G G G G G A A
3 chr3_107881823 0 107881823 A A A A A A A A G G G G A A A A A A G G
3 chr3_107895298 0 107895298 T T C C T T T T T T T T T T T T T T T T
3 chr3_107902623 0 107902623 T T T T C C T T T T T T T T T T T T T T
3 chr3_107904507 0 107904507 G G G G C C G G G G G G G G G G G G G G
3 chr3_107906710 0 107906710 G G G G G G G G A A A A G G G G G G A A
3 chr3_107914558 0 107914558 C C C C C C C C C C C C C C C T C C C C
3 chr3_107916471 0 107916471 C C C C C C C C C C C C C C G G C C C C
3 chr3_107923183 0 107923183 T T C C C C C C C C C C C C C C C C C C
3 chr3_107924856 0 107924856 A A A A A A A A A A A A A A A A C C A A
3 chr3_107934442 0 107934442 G G G G G G G G A A A A G G G G G G A A
3 chr3_107936611 0 107936611 A A A A A A A A G G G G A A A A A A G G
3 chr3_107938773 0 107938773 G G G G A A G G G G G G G G G G G G G G
3 chr3_107939381 0 107939381 C C C C C C C C T T T T C C C C C C T T
3 chr3_107944005 0 107944005 T T C C C C T T T T T T T T C C T T T T
3 chr3_107958773 0 107958773 A A A A A A A A A A A A A A A G A A A A
3 chr3_107963603 0 107963603 T T T T T T T T C C C C T T T T T T C C
3 chr3_107969963 0 107969963 C C C C C C C C C G C C C C C C C C C C
3 chr3_107970192 0 107970192 A A A G A A A A A A A A A A A A A A A A
3 chr3_107970576 0 107970576 G G G G G G G G G G G G A A G G G G G G
3 chr3_107971968 0 107971968 C C C C T T C C C C C C C C C C C C C C
3 chr3_107975362 0 107975362 G G G G G G G G G G G G G G A G G G G G
3 chr3_107977631 0 107977631 T T T T T T T T T T T T T T T T G T T T
3 chr3_107981459 0 107981459 A G A A A A A A G G G G A A A A A A G G
3 chr3_107985903 0 107985903 A A A A A A A A A A A A G G A A A A A A
3 chr3_107986871 0 107986871 G G G G G G G G G G G G G G G G A A G G
3 chr3_107987303 0 107987303 A C A A A A A A A A A A A A A A A A A A
3 chr3_107991677 0 107991677 T T T T T T T T T T T T T T A T T T T T
3 chr3_107996752 0 107996752 C T C C C C C C C C C C C C C C C C C C
3 chr3_108003538 0 108003538 C C C C T T C C C C C C C C C C C C C C
3 chr3_108013607 0 108013607 T T C T T T T T T T T T T T T T T T T T
3 chr3_108018574 0 108018574 T T G T T T T T T T T T T T T T T T T T
3 chr3_108020457 0 108020457 C C C C C C C C C C C C C C C T C C C C
3 chr3_108022621 0 108022621 C C C T C C C C C C C C C C C C C C T T
3 chr3_108023526 0 108023526 T T T T T T T T C C C C T T T T T T C C
3 chr3_108024958 0 108024958 T T A A A A T T A A A A A A A A A A A A
3 chr3_108025765 0 108025765 G G G G G G G G T T T T G G G G G G T T
3 chr3_108026908 0 108026908 G G A G G G G G G G G G G G G G G G G G
3 chr3_108028484 0 108028484 G G A A A A G G G G G G G G G G G G G G
3 chr3_108031465 0 108031465 T T G G G G T T G G G G G G G G G G G G
3 chr3_108032963 0 108032963 T T T T T T T T G G G G T T T T T T G G
3 chr3_108039075 0 108039075 C C C C C C C C G G G G C C C C C C G G
3 chr3_108039124 0 108039124 C C C C C C C C C C C C C C C C T T C C
3 chr3_108039980 0 108039980 C C C C C C C C T T T T C C C C C C T T
3 chr3_108052538 0 108052538 T T C T T T T T T T T T T T T T T T T T
3 chr3_108052607 0 108052607 T T T T T T T T C C C C T T T T T T C C
3 chr3_108059054 0 108059054 C C C C C C C C C T C C C C C C C C C C
3 chr3_108061955 0 108061955 A A A A A A A A G G G G A A A A A A G G
3 chr3_108076168 0 108076168 G G G G G G G G T T T T G G G G G G T T
3 chr3_108079961 0 108079961 C T C C C C C C C C C C C C C C C C C C
3 chr3_108084838 0 108084838 C C C C C C C C T T T T C C C C C C T T
3 chr3_108089053 0 108089053 G G G G G G G G C C C C G G G G G G C C
3 chr3_108089509 0 108089509 T T T T T T T T G G G G T T T T T T G G
3 chr3_108091780 0 108091780 T T G G G G G T G G G G G G G G G G G G
3 chr3_108093170 0 108093170 C C C C C C C C T T T T C C C C C C T T
3 chr3_108095128 0 108095128 T T T T T T T T A A A A T T T T T T A A
3 chr3_108097744 0 108097744 A A A A A A A A A A A T A A A A A A A A
3 chr3_108099789 0 108099789 C C C C C C C C C T C C C C C C C C C C
3 chr3_108100458 0 108100458 T T T T T T T T T T T T C T T T T T T T
3 chr3_108109329 0 108109329 A G A A A A A A A A A A A A A A A A A A
3 chr3_108109332 0 108109332 G G G G G G G G G G G G G G A A G G G G
3 chr3_108109836 0 108109836 G G G G G G G G G T G T G G G G G G T T
3 chr3_108110386 0 108110386 A A G G G G A A A A A A A A A A A A A A
3 chr3_108110726 0 108110726 G G G G G G G G G G G G C G G G G G G G
3 chr3_108115461 0 108115461 T T T T T T T T T T T T T T T T G G T T
3 chr3_108116268 0 108116268 C C C C C C C C C T T T C C C C C C C C
3 chr3_108120467 0 108120467 G G G G G G G G A A A A G G G G G G A A
3 chr3_108122760 0 108122760 G G A G G G G G G G G G G G G G G G G G
3 chr3_108123669 0 108123669 G G G G A A G G G G G G G G G G G G G G
3 chr3_108126503 0 108126503 G G G G A A G G G G G G G G G G G G G G
3 chr3_108128510 0 108128510 A A A A A A A A A G A A A A A A A A A A
3 chr3_108130061 0 108130061 G G G G G G G G G G A G G G G G G G G G
3 chr3_108132058 0 108132058 G G G G G G G G A A A A G G G G G G A A
3 chr3_108140598 0 108140598 G G G G G G G G G G G G G G A G G G G G
3 chr3_108140942 0 108140942 T T T T T T T T C C C C T T T T T T C C
3 chr3_108147778 0 108147778 G G G G G G G G G G G G A G G G G G G G
3 chr3_108157141 0 108157141 C C C C C C C C C C C C C C T T C C C C
3 chr3_108158292 0 108158292 A G A A A A A A A A A A A A A A A A A A
3 chr3_108158448 0 108158448 C C C G C C C C C C C C C C C C C C C C
3 chr3_108158784 0 108158784 T T T T T T T T A A A A T T T T T T A A
3 chr3_108159237 0 108159237 C C G G G G C C G G G G G G G G G G G G
3 chr3_108161861 0 108161861 T T T T T T T T T T T T T T T T C C T T
3 chr3_108164289 0 108164289 A A A A A A A A A A A A A A A T A A A A
3 chr3_108165178 0 108165178 C C C C C C C C C C C C C C A A C C C C
3 chr3_108166071 0 108166071 G G G G G G G G A G A A G G G G G G A A
3 chr3_108168915 0 108168915 G G G G G G G G C C C C G G G G G G C C
3 chr3_108172477 0 108172477 C C C C C C C C C C C C C C G G C C C C
3 chr3_108173384 0 108173384 T T T T T T T T C C C C C C C C C C C C
3 chr3_108174167 0 108174167 C C C C C C C C G G C G C C C C C C G G
3 chr3_108179875 0 108179875 A A A A A A G G A A A A A A A A A A A A
3 chr3_108180031 0 108180031 C C C C C C C C T T T T C C C C C C T T
3 chr3_108181386 0 108181386 T T T T T T T T T T T T T T C C T T T T
3 chr3_108188145 0 108188145 A A A A A A A A G G G G A G A A A A G G
3 chr3_108190375 0 108190375 A A A A A A A A A G A A A A A A A A G G
3 chr3_108191586 0 108191586 C C C C C C C C C T C C C C C C C C C C
3 chr3_108195809 0 108195809 T T T T T T T T C C C C T T T T T T C C
3 chr3_108196204 0 108196204 C C C C C C C C T T T T C C C C C C T T
3 chr3_108197254 0 108197254 A G A A A A A A A A A A A A A A A A A A
3 chr3_108197508 0 108197508 C C C C C C C C C C C C C T C C C C C C
3 chr3_108199100 0 108199100 C C C C C C C C T T T T C C C C C C T T
3 chr3_108227978 0 108227978 T T A A T T T T T T T T T T T T T T T T
3 chr3_108235834 0 108235834 A A A A A A A A A A A A A C A A A A A A
3 chr3_108241437 0 108241437 T T T T T T T T T T T T C C C C C C T T
3 chr3_108257514 0 108257514 G G G G G G G G G G A G G G G G G G G G
3 chr3_108259692 0 108259692 G G G G G G G G A A A A G G G G G G A A
3 chr3_108270446 0 108270446 C C C C C C C C C C C C T T T T T T C C
3 chr3_108271688 0 108271688 A A G G G G A A G G G G G G G G G G G G
3 chr3_108282340 0 108282340 G G G T G G G G G G G G G G G G G G G G
3 chr3_108301082 0 108301082 C C C C C C C C C C C C C T C C C C C C
3 chr3_108305141 0 108305141 T T T T T T T T T T T T T T C T T T T T
3 chr3_108311014 0 108311014 T T T T T T T T T T T T C T T T T T T T
3 chr3_108314895 0 108314895 G G G G T T G G G G G G G G G G G G G G
3 chr3_108323877 0 108323877 A A A A A A A A A A A A A A A G A A A A
3 chr3_108328805 0 108328805 G G G G G G G G G G G G G G G G A A G G
3 chr3_108331718 0 108331718 G G G G G G G G G G G G G G G G A A G G
3 chr3_108340590 0 108340590 A A A A A A A A C C C C A A A A A A C C
3 chr3_108348142 0 108348142 A A A A A A A A G G G G A A A A A A G G
3 chr3_108356019 0 108356019 G G A A A A G G G G G G G G G G G G G G
3 chr3_108364461 0 108364461 G G G G G G G G G G G G G G A A G G G G
3 chr3_108364845 0 108364845 G G G G G G G G G G G G A A A A A A G G
3 chr3_108377734 0 108377734 A A A A A A A A T T T T A A A A A A T T
3 chr3_108379247 0 108379247 G G G G G G G G A A A A G G G G G G A A
3 chr3_108379764 0 108379764 A G A A A A G G A A A A A A A A A A A A
3 chr3_108385377 0 108385377 G G G G G G G G G G G G G G G G A G G G
3 chr3_108385402 0 108385402 T T T T T T T T T T T T T T G G T T T T
3 chr3_108392083 0 108392083 T T C C C C T T C C C C C C C C C C C C
3 chr3_108395791 0 108395791 C C C C C C C C T T T T C C C C C C T T
3 chr3_108399906 0 108399906 A A G G G G A A G G G G G G G G G G G G
3 chr3_108400766 0 108400766 A A A A A A A A A A A A A C A A A A A A
3 chr3_108401377 0 108401377 T T T T T T T T C C C C T T T T T T C C
3 chr3_108405697 0 108405697 C C C C C C C C C C C C C C T T C C C C
3 chr3_108406569 0 108406569 T T T T T T T T T T T T T T G G T T T T
3 chr3_108410485 0 108410485 G G G G G G G G G G G G G G G G C G G G
3 chr3_108411847 0 108411847 T T T T T T T T T T T T T T G G T T T T
3 chr3_108411879 0 108411879 A A A A A A A A G G G G A A A A A A G G
3 chr3_108413418 0 108413418 A A A A A A A A A A A A A A A A A G A A
3 chr3_108413596 0 108413596 C C C C C C C C T T T T C C C C C C T T
3 chr3_108414016 0 108414016 G G A A G G G G G G G G G G G G G G G G
3 chr3_108414149 0 108414149 T T T T T T T T T T T T C T T T T T T T
3 chr3_108418060 0 108418060 G G G G G G G G A A A A G G G G G G G G
3 chr3_108418130 0 108418130 G G G G G G G G G G G G A G G G G G G G
3 chr3_108419322 0 108419322 G G G G G G G G C G G G G G G G G G G G
3 chr3_108432905 0 108432905 T T T T T T T T C T C C T T T T T T T T
3 chr3_108435949 0 108435949 C C C C C C C C C C C T C C C C C C C C
3 chr3_108438522 0 108438522 A A A A A A A A G G G G A A A A A A G G
3 chr3_108439522 0 108439522 C T T T T T T T T T T T T T T T T T T T
3 chr3_108440524 0 108440524 C C C C T T C C C C C C C C C C C C C C
3 chr3_108443430 0 108443430 C C C C C C C C C C C C C T C C C C C C
3 chr3_108444487 0 108444487 C G C C C C C C C C C C C C C C C C C C
3 chr3_108447721 0 108447721 G G A A G G G G G G G G G G G G G G A A
3 chr3_108447775 0 108447775 A A A A A A A A A A A C A A A A A A A A
3 chr3_108456390 0 108456390 A A A A A A A A A A A A A A A A G G A A
3 chr3_108466059 0 108466059 G G G G G G G G A A A A G G G G G G A A
3 chr3_108468861 0 108468861 T T T T T T T T C C C C T T T T T T C C
3 chr3_108471368 0 108471368 T T C C T T T T T T T T T T T T T T T T
3 chr3_108484280 0 108484280 A A A A A A A A C C C C A A A A A A C C
3 chr3_108487352 0 108487352 T T T T T T T T C C C C T T T T T T C C
3 chr3_108489622 0 108489622 C C C C C C C C C C C C C C C T C C C C
3 chr3_108493278 0 108493278 G G G G G G G G G G A G G G G G G G G G
3 chr3_108495681 0 108495681 T T T T C C T T T T T T T T T T T T T T
3 chr3_108496917 0 108496917 T T T T T T T T T T T T C C C T T T T T
3 chr3_108509090 0 108509090 T T T T T T T T C C C C T T T T T T C C
3 chr3_108510645 0 108510645 G G G G G G G G A A A A G G G G G G A A
3 chr3_108510846 0 108510846 C C C C C C C C C C C T C C C C C C C C
3 chr3_108513726 0 108513726 G G A A A A G G G G G G G G G G G G G G
3 chr3_108519565 0 108519565 A A A G A A A A A A A A A A A A A A A A
3 chr3_108525278 0 108525278 C T T T T T T T T T T T T T T T T T T T
3 chr3_108526602 0 108526602 A A A A A A A A G G G G A A A A A A G G
3 chr3_108535401 0 108535401 C C C C C C C C C C C C C C C C A C C C
3 chr3_108540025 0 108540025 C C C C C C C C C C C C A A A A C C C C
3 chr3_108541514 0 108541514 G G G G G G G G A A A A G G G G G G A A
3 chr3_108553750 0 108553750 C C C C C C C C T T T T C C C C C C T T
3 chr3_108554396 0 108554396 G G A A A A G G A A A A A A A A A A A A
3 chr3_108556571 0 108556571 T T T T T T T T C T T T T T T T T T T T
3 chr3_108558105 0 108558105 C C C C C C C C C G C G C C C C C C C C
3 chr3_108564502 0 108564502 C C C C C C C C C C C C C C C C A C C C
3 chr3_108574505 0 108574505 C C C C C C C C C C C C C C C C A A C C
3 chr3_108577869 0 108577869 A A A G A A A A A A A A A A A A A A A A
3 chr3_108579581 0 108579581 C C C C C C C C T T T T C C C C C C T T
3 chr3_108583048 0 108583048 G G G G G G G G G G G G A G G G G G G G
3 chr3_108588072 0 108588072 A A A A A A A A A A A A A A A A A G A A
3 chr3_108601199 0 108601199 T T T T T T T T C C C C T T T T T T C C
3 chr3_108605031 0 108605031 G G G G G G G G G G G G G G G G A A G G
3 chr3_108605796 0 108605796 C C C C C C C C C G C C C C C C C C C C
3 chr3_108612336 0 108612336 C C C C C C C C C C C C C C A C C C C C
3 chr3_108613320 0 108613320 C C T T T T C C T T T T T T T T T T T T
3 chr3_108614262 0 108614262 G G G G G G G G G G G G G T G G G G G G
3 chr3_108625910 0 108625910 A A A A A A A A G G G G A A A A A A G G
3 chr3_108627289 0 108627289 A G A A A A A A A A A A A A A A A A A A
3 chr3_108630180 0 108630180 A A A A A A A A T T T T A A A A A A T T
3 chr3_108630557 0 108630557 A A A A A A A A G G G G A A A A A A G G
3 chr3_108638065 0 108638065 C C C G C C C C C C C C C C C C C C C C
3 chr3_108648324 0 108648324 T T T T T T T T C C C C T T T T T T C C
3 chr3_108657061 0 108657061 G G G G G G G G G G G G G G G G A G G G
3 chr3_108657438 0 108657438 T T T T T T T T C C C C T T T T T T C C
3 chr3_108665333 0 108665333 A A G G G G G G A A A A G G G G G G A A
3 chr3_108666873 0 108666873 A A A A A A A A G G G G A A A A A A G G
3 chr3_108670650 0 108670650 C C C C C C C C A A A A C C C C C C A A
3 chr3_108679486 0 108679486 C C C C C C C C G G G G C C C C C C G G
3 chr3_108680114 0 108680114 G G G G G G G G G G A A G G G G G G G G
3 chr3_108693121 0 108693121 T T T T T T T T C C C C T T T T T T C C
3 chr3_108693506 0 108693506 T T T T T T T T G G G G T T T T T T G G
3 chr3_108698439 0 108698439 G G C C G G G G G G G G G G G G G G G G
3 chr3_108700444 0 108700444 A A G G G G G G G G G G G G G G G G G G
3 chr3_108704866 0 108704866 T T T T T T G T T T T T T T T T T T T T
3 chr3_108708383 0 108708383 T T C C T T T T T T T T T T T T T T T T
3 chr3_108727076 0 108727076 T T T T T T T T G G G G T T T T T T G G
3 chr3_108731952 0 108731952 G G G G G G G G G G G G G G G G A G G G
3 chr3_108733828 0 108733828 T T T T T T T T A A A A T T T T T T A A
3 chr3_108734877 0 108734877 A A A A G G A A A A A A A A A A A A A A
3 chr3_108739228 0 108739228 A A A G A A A A A A A A A A A A A A A A
3 chr3_108742415 0 108742415 A A A A A A A A A A A A A A A G A A A A
3 chr3_108743269 0 108743269 C C C C C C C C T T T T C C C C C C T T
3 chr3_108743387 0 108743387 C C C C C C C C C C C T C C C C C C C C
3 chr3_108749514 0 108749514 A A G G G G A A G G G G A A A A A A G G
3 chr3_108760279 0 108760279 G G G G G G G G G G G G G G G G A G G G
3 chr3_108761687 0 108761687 A A A A A A A A G G G G A A A A A A G G
3 chr3_108762095 0 108762095 C C C C C C C C C T C T C C C C C C C C
3 chr3_108762897 0 108762897 A A A A A A A C C C C C A A A A A A C C
3 chr3_108785970 0 108785970 G G G G G G G G C C C C G G G G G G C C
3 chr3_108787333 0 108787333 C T T T T T C T T T T T T T T T T T T T
3 chr3_108787444 0 108787444 G G G G G G G G A A A A G G G G G G A A
3 chr3_108797172 0 108797172 A A A G A A A A A A A A A A A A A A A A
3 chr3_108801429 0 108801429 T T T T T T T T C C C C T T T T T T C C
3 chr3_108808305 0 108808305 A A A A A A A A A A A A A A A A A T A A
3 chr3_108808930 0 108808930 C T C C C C C C C C C C C C C C C C C C
3 chr3_108810955 0 108810955 G G A A A A G G G G G G G G G G G G A A
3 chr3_108813013 0 108813013 T T T T T T T T C C C C T T T T T T C C
3 chr3_108815637 0 108815637 G G G G G G G G A A A A G G G G G G A A
3 chr3_108820993 0 108820993 A A A A A A A A A A A A A A A A G G A A
3 chr3_108823308 0 108823308 G G G G G G G G G G A G G G G G G G G G
3 chr3_108825014 0 108825014 G G G G G G G G A A A A G G G G G G A A
3 chr3_108828698 0 108828698 G G C C G G G G G G G G G G G G G G G G
3 chr3_108842786 0 108842786 C C C C C C C C C C C C C C C C T T C C
3 chr3_108872086 0 108872086 C C C C T T C C C C C C C C C C C C C C
3 chr3_108872940 0 108872940 G G G T G G G G G G G G G G G G G G G G
3 chr3_108874929 0 108874929 T T T T T T T T T T T T T T T T C T T T
3 chr3_108876826 0 108876826 G G G G G G G G G G G G G G G G C C G G
3 chr3_108880767 0 108880767 A A A A A A A A A A A A A A A A G G A A
3 chr3_108889295 0 108889295 G G A A A A G G A A A A G G G G G G A A
3 chr3_108890994 0 108890994 A A A A A A A A G G G G A A A A A A G G
3 chr3_108897134 0 108897134 G G G T G G G G G G G G G G G G G G G G
3 chr3_108902770 0 108902770 G G G G G G G G G G A G G G G G G G G G
3 chr3_108903650 0 108903650 C C C C C C C C A A A A C C C C C C A A
3 chr3_108904148 0 108904148 C C C T C C C C C C C C C C C C C C C C
3 chr3_108906512 0 108906512 C C C C C C C C C C C C C C C C T T C C
3 chr3_108907109 0 108907109 G G G G A A G G G G G G G G G G G G G G
3 chr3_108909104 0 108909104 C C C C C C C C C T C C C C C C C C C C
3 chr3_108909133 0 108909133 G G G G G G G G C C C C G G G G G G C C
3 chr3_108912112 0 108912112 A A A A A A A A G G G G A A A A A A G G
3 chr3_108915390 0 108915390 T T T T T T T T G G G G T T T T T T G G
3 chr3_108923568 0 108923568 A A A A A A A A G G G G A A A A A A G G
3 chr3_108923667 0 108923667 A G G G G G G G G G G G G G G G G G G G
3 chr3_108934399 0 108934399 A A A A A A A A G G G G A A A A A A G G
3 chr3_108938579 0 108938579 A A A A A A A A A A A A A G A A A A A A
3 chr3_108948224 0 108948224 T T T T T T T T T T T T T T T T C C T T
3 chr3_108950742 0 108950742 A A A A A A A A T T T T A A A A A A T T
3 chr3_108953486 0 108953486 G G G G A A G G G G G G G G G G G G G G
3 chr3_108958389 0 108958389 C C C C C C C C C C C C A C C C C C C C
3 chr3_108970268 0 108970268 T T T T T T T T T T T T T T T T C T T T
3 chr3_108975376 0 108975376 G G G G G G G G G G G G A G G G G G G G
3 chr3_108994894 0 108994894 G G G G G G G G G G G G G T G G G G G G
3 chr3_108996731 0 108996731 C C A A A A C C A A A A A A A A A A A A
3 chr3_109006142 0 109006142 G G G G G G G G T T T T G G G G G G T T
3 chr3_109017680 0 109017680 C C C C C C C C T T T T C C C C C C T T
3 chr3_109018213 0 109018213 G G G G G G A G G G G G G G G G G G G G
3 chr3_109022174 0 109022174 C C C C C C C C C C C C C C T T C C C C
3 chr3_109024908 0 109024908 A A A A A A A A G G G G A A A A A A G G
3 chr3_109027085 0 109027085 G G G G G G G G T T T T G G G G G G T T
3 chr3_109028605 0 109028605 A A A A A A A A A A A A A G A A A A A A
3 chr3_109029843 0 109029843 A A A A A A A A G G G G A A A A A A G G
3 chr3_109030246 0 109030246 C C C C C C C C C C C C C C T T C C C C
3 chr3_109031100 0 109031100 A A A A A A A A G G G G A A A A A A G G
3 chr3_109031533 0 109031533 T T T T T T T T C T T T T T T T T T T T
3 chr3_109041114 0 109041114 C C C C C C C C C C A C C C C C C C C C
3 chr3_109041838 0 109041838 A A A A A A A A G G G G A A A A A A G G
3 chr3_109042348 0 109042348 C C C C C C C C C C C C C T C C C C C C
3 chr3_109045460 0 109045460 T T T T T T T T T T T T C T T T T T T T
3 chr3_109045837 0 109045837 G G G G G G G G G G G G G G G G C C G G
3 chr3_109048604 0 109048604 G G G G A G G G G G G G G G G G G G G G
3 chr3_109050323 0 109050323 C C C C C C C C T T T T C C C C C C T T
3 chr3_109053351 0 109053351 A A G G G G G G G G G G G G G G G G G G
3 chr3_109055860 0 109055860 C C C C C C C C C C C T C C C C C C C C
3 chr3_109055943 0 109055943 A A A A A A A A G G G G A A A A A A G G
3 chr3_109063704 0 109063704 G G G G G G G G G T G T G G G G G G G G
3 chr3_109075649 0 109075649 C C C C C C C C C C C C A A A A C C C C
3 chr3_109079338 0 109079338 C C C C C C C C C C C C C C T T C C C C
3 chr3_109080123 0 109080123 A A A A A A A A G G G G A A A A A A G G
3 chr3_109080556 0 109080556 G G G G G G G G A A A A G G G G G G A A
3 chr3_109083199 0 109083199 T T C C C C T T T T T T T T T T T T T T
3 chr3_109084303 0 109084303 G G G G G G G G G G G G G G A A G G G G
3 chr3_109084892 0 109084892 A A A A A A A A G G G G A A A A A A G G
3 chr3_109091208 0 109091208 C C C C C C C C G G G G C C C C C C G G
3 chr3_109091316 0 109091316 T T T T T T T T C C C T T T T T T T C C
3 chr3_109092820 0 109092820 T T T T T T T T C T T T T T T T T T C C
3 chr3_109094824 0 109094824 C C C C C C C C C C C C C T C C C C C C
3 chr3_109097472 0 109097472 C C C C C C C C C C C C C T C C C C C C
3 chr3_109104889 0 109104889 G G T T T T G G G G G G G G G G G G G G
3 chr3_109105014 0 109105014 C C C C C C C C C C C C T T C C C C C C
3 chr3_109108582 0 109108582 A A A A A A A A A A A A A A A A G G A A
3 chr3_109111425 0 109111425 T T T T T T T T A A A A T T T T T T A A
3 chr3_109111681 0 109111681 G G G G G G G G G G G G A A G G G G G G
3 chr3_109112491 0 109112491 C C C C C C C C T T T T C C C C C C T T
3 chr3_109123584 0 109123584 G G G G G G G G G G G G G G G G A A G G
3 chr3_109125240 0 109125240 A A A A A A A A A A A A A G A A A A A A
3 chr3_109126697 0 109126697 G G G G G G G G G G G G G G G G A A G G
3 chr3_109126910 0 109126910 C C C C C C C C C C C C C C C C G G C C
3 chr3_109127062 0 109127062 A A A A A A A A G G G G A A A A A A G G
3 chr3_109129257 0 109129257 C C C C C C C C T T T T C C C C C C T T
3 chr3_109139406 0 109139406 G G G G G G G G A A A A G G G G G G A A
3 chr3_109140570 0 109140570 T T T T T T T T T T T T C T T T T T T T
3 chr3_109144218 0 109144218 C C C C A C C C C C C C C C C C C C C C
3 chr3_109149595 0 109149595 T T T T T T T T C T C C T T T T T T T T
3 chr3_109163690 0 109163690 C C C C C C C C C C C C C T C C C C C C
3 chr3_109169688 0 109169688 G G G G G G G T G G G G G G G G G G G G
3 chr3_109170113 0 109170113 A A A A A A A A G G G G A A A A A A G G
3 chr3_109172085 0 109172085 A A A A A A A A T T T T A A A A A A T T
3 chr3_109172174 0 109172174 A A A A A A A A T T T T A A A A A A T T
3 chr3_109174269 0 109174269 G G G G G G G G A A A A G G G G G G A A
3 chr3_109174570 0 109174570 C C C C C C C C T T T T C C C C C C T T
3 chr3_109182056 0 109182056 G G G G G G G G A A A A G G G G G G A A
3 chr3_109183790 0 109183790 C C T T C T C C C C C C C C C C C C C C
3 chr3_109187543 0 109187543 A T T T A T T T A A A A T T T T T T A A
3 chr3_109188765 0 109188765 A G G G G G G G G G G G G G G G G G G G
3 chr3_109188900 0 109188900 C C C C C C C C C C C C C C C C A A C C
3 chr3_109190663 0 109190663 T T T T T T T T T T T T C C C C T T T T
3 chr3_109192266 0 109192266 T T T T T T T T T T T T C C T T T T T T
3 chr3_109202675 0 109202675 T T T T T T T T T T T T T T C T T T T T
3 chr3_109204770 0 109204770 G G G G A G G G G G G G G G G G G G G G
3 chr3_109209574 0 109209574 C C C C C C C C G G G G C C C C C C G G
3 chr3_109221077 0 109221077 T T T T T T T T T T T T C C T T T T T T
3 chr3_109223834 0 109223834 G G G G G G G G G G G G C C C C C C G G
3 chr3_109225509 0 109225509 G G A A A A G G A A A A A A A A A A A A
3 chr3_109232321 0 109232321 A A A A A G A A A A A A A A A A A A A A
3 chr3_109236124 0 109236124 A A G G G G A A G G G G G G G G G G G G
3 chr3_109236739 0 109236739 C C C C C C C C C C C C C C C C T T C C
3 chr3_109237824 0 109237824 C C C C C C C C A A A A C C C C C C A A
3 chr3_109239655 0 109239655 C C T T C C C C C C C C C C C C C C C C
3 chr3_109241223 0 109241223 A A A A A A A A C C C C A A A A A A C C
3 chr3_109254965 0 109254965 T T T T T T T T T T T T T T C T T T T T
3 chr3_109257919 0 109257919 A A A A A A A A A A A A A A A A C C A A
3 chr3_109260127 0 109260127 A A A A A A A A C C C C A A A A A A C C
3 chr3_109263413 0 109263413 C C C C C C C C T T T T C C C C C C T T
3 chr3_109266943 0 109266943 C C C T C C C C C C C C C C C C C C C C
3 chr3_109268935 0 109268935 G G G G G G A A G G G G G G G G G G G G
3 chr3_109283626 0 109283626 A A A A A A A A A A A A A A A T A A A A
3 chr3_109293340 0 109293340 A A A A A A A A G G G G A A A A A A G G
3 chr3_109298835 0 109298835 G G G G G G G G A A A A G G G G G G A A
3 chr3_109305300 0 109305300 T T T T T T T T C C C C T T T T T T C C
3 chr3_109305693 0 109305693 G G G G G G A A G G G G G G G G G G G G
3 chr3_109305775 0 109305775 A A A A A A A A G G G G A A A A A A G G
3 chr3_109306259 0 109306259 A A A A A A A A G G G G A A A A A A A A
3 chr3_109309178 0 109309178 C C C C C C C C T T C T C C C C C C T T
3 chr3_109313644 0 109313644 T T C C C C C T C C C C C C C C C C C C
3 chr3_109321526 0 109321526 T T T T A T T T T T T T T T T T T T T T
3 chr3_109324049 0 109324049 G G A A G G G G G G G G G G G G G G G G
3 chr3_109324225 0 109324225 G G G G G G G G A A A A G G G G G G A A
3 chr3_109326560 0 109326560 A A A A A A A A A T A A A A A A A A A A
3 chr3_109326849 0 109326849 C C C C C T C C C C C C C C C C C C C C
3 chr3_109329063 0 109329063 T T T T T T T T C C C C T T T T T T C C
3 chr3_109331175 0 109331175 G G G G G G G G T T T T G G G G G G T T
3 chr3_109332887 0 109332887 T T T T T T T T C C C C T T T T T T C C
3 chr3_109336746 0 109336746 T T T T T T T T C C C C T T T T T T C C
3 chr3_109338367 0 109338367 G G G G A G G G G G G G G G G G G G G G
3 chr3_109341686 0 109341686 T T T T T T T T G T T T T T T T T T T T
3 chr3_109343724 0 109343724 C C C C C C C C C G G G C C C C C C G G
3 chr3_109344441 0 109344441 A A A A A A A A C C C C A A A A A A C C
3 chr3_109344666 0 109344666 G G G G G G G G C C C C G G G G G G C C
3 chr3_109352475 0 109352475 A A A A A T A A A A A A A A A A A A A A
3 chr3_109352652 0 109352652 C C C C C C C C T T T T C C C C C C T T
3 chr3_109357103 0 109357103 G T G G G G G G G G G G G G G G G G G G
3 chr3_109360664 0 109360664 G G T T T T G G T T T T T T T T T T T T
3 chr3_109365514 0 109365514 T T T T T T T T T T T T T T T T C T T T
3 chr3_109366338 0 109366338 A A A A A A A C A A A A A A A A A A A A
3 chr3_109369889 0 109369889 C C C C C C C C G G G G C C C C C C G G
3 chr3_109375671 0 109375671 T T T T T T G T T T T T T T T T T T T T
3 chr3_109375856 0 109375856 A A A A A A A A G G G G A A A A A A G G
3 chr3_109376430 0 109376430 G G G G G G G G G G G G A G G G G G G G
3 chr3_109383226 0 109383226 G G G G G G G G A A A A G G G G G G A A
3 chr3_109387982 0 109387982 T T T T T T T T G G G G T T T T T T G G
3 chr3_109391639 0 109391639 C C C C C C C C C T T T C C C C C C T T
3 chr3_109406788 0 109406788 C C T T T T C C T T T T T T T T T T T T
3 chr3_109409466 0 109409466 A T T T T T T T T T T T T T T T T T T T
3 chr3_109413743 0 109413743 C C C C C C C C A A A A C C C C C C A A
3 chr3_109414206 0 109414206 G G G G G G G G G G A G G G G G G G G G
3 chr3_109417377 0 109417377 C C C C C C C C G G G G C C C C C C G G
3 chr3_109418575 0 109418575 T T T T T T T T T T T T T T G T T T T T
3 chr3_109425659 0 109425659 G G G G G G G G A A A A G G G G G G A A
3 chr3_109429146 0 109429146 A A A A A A A A G G G G A A A A A A G G
3 chr3_109437615 0 109437615 G G G G A G G G G G G G G G G G G G G G
3 chr3_109439410 0 109439410 G G G G G G G G A G G G G G G G G G G G
3 chr3_109448556 0 109448556 G G G G G G G G G G A G G G G G G G G G
3 chr3_109451004 0 109451004 C T T T T T C C T T T T T T T T T T T T
3 chr3_109457309 0 109457309 G G A G G G G G G G G G G G G G G G G G
3 chr3_109459113 0 109459113 A A A A A A A A A A A A G G A A A A A A
3 chr3_109465303 0 109465303 G G G G G G G G G G G G G T G G G G G G
3 chr3_109468783 0 109468783 C C C C C C C C C C C C C G C C C C C C
3 chr3_109480849 0 109480849 T T T T T T T T C C C C T T T T T T C C
3 chr3_109483231 0 109483231 C C C C C C T T C C C C C C C C C C C C
3 chr3_109483671 0 109483671 C C C C C C C C G G G G C C C C C C G G
3 chr3_109485457 0 109485457 G G G G G G G G A A A A G G G G G G A A
3 chr3_109488023 0 109488023 C C C C C C C C C C C C C C A A C C C C
3 chr3_109488510 0 109488510 G G G G A G G G G G G G G G G G G G G G
3 chr3_109490571 0 109490571 A A G G G G G G G G G G G G G G G G G G
3 chr3_109494196 0 109494196 G G G G G G G G G G G G C C G G G G G G
3 chr3_109495876 0 109495876 T T T T T T T T G G G G T T T T T T G G
3 chr3_109503629 0 109503629 A A A A A A A A A G G G A A A A A A A A
3 chr3_109520375 0 109520375 C C C C C C C C C T T T C C C C C C C C
3 chr3_109521849 0 109521849 C T T T T T T T T T T T T T T T T T T T
3 chr3_109525971 0 109525971 T T T T T T T T G T G G T T T T T T T T
3 chr3_109531823 0 109531823 T T T T T T T T C C C C T T T T T T C C
3 chr3_109550321 0 109550321 G G G G G G G G G G G G G G G G G T G G
3 chr3_109571817 0 109571817 G G G G G G G G A A A A G G G G G G A A
3 chr3_109579867 0 109579867 G G G G G G G G T T T T T T T T T T T T
3 chr3_109583813 0 109583813 A A A A A A G G A A A A A A A A A A A A
3 chr3_109586208 0 109586208 T T G G G G T T G G G G G G G G G G G G
3 chr3_109599201 0 109599201 C C T T T T C C T T T T T T T T T T T T
3 chr3_109609779 0 109609779 C C C C C C C C C T C C C C C C C C C C
3 chr3_109627217 0 109627217 A A A A A A A A C C C C A A A A A A C C
3 chr3_109630252 0 109630252 G G G G G G G G G G G G G G G G A G G G
3 chr3_109632511 0 109632511 T T T T T T T T T T T T T T T T C C T T
3 chr3_109632697 0 109632697 A A A A A A A A G G G G A A A A A A G G
3 chr3_109635424 0 109635424 A A A A A A A A A A A A A G G G A A A A
3 chr3_109636935 0 109636935 A A A A A A A A G G G G A A A A A A G G
3 chr3_109636943 0 109636943 G G G G G G G G G G G G A G G G G G G G
3 chr3_109649119 0 109649119 C C C C C C C C C C C C C T C C C C C C
3 chr3_109654445 0 109654445 A A A A A A A A A G A A A A A A A A A A
3 chr3_109657488 0 109657488 A A A A A A A A G G G G A A A A A A G G
3 chr3_109663019 0 109663019 C C C C C C C C C C A C C C C C C C C C
3 chr3_109666598 0 109666598 G G G G G G G G A A A A G G G G G G A A
3 chr3_109666603 0 109666603 G G G G G G G G A A A A G G G G G G A A
3 chr3_109667688 0 109667688 G G G G A G G G A A A A G G G G G G A A
3 chr3_109671077 0 109671077 T T C C T T T T T T T T T T T T T T T T
3 chr3_109676832 0 109676832 G G G G G G G G A A A A G G G G G G A A
3 chr3_109680775 0 109680775 C C C C C C C C C C C C C C A A C C C C
3 chr3_109693401 0 109693401 G G G G G G G G C C C C G G G G G G C C
3 chr3_109693649 0 109693649 T T T T T T T T A A A A T T T T T T A A
3 chr3_109694798 0 109694798 A A G G A G A A A A A A A A A A A A A A
3 chr3_109697529 0 109697529 T T T T T T T T T T T T C T T T T T T T
3 chr3_109699046 0 109699046 A A A A A A A A C C C C A A A A A A C C
3 chr3_109701395 0 109701395 G G A A A G G G G G G G G G G G G G G G
3 chr3_109704514 0 109704514 G G G G G G G G A A A A G G G G G G A A
3 chr3_109704847 0 109704847 A A A G A A A A A A A A A A A A A A A A
3 chr3_109706445 0 109706445 G G G G G G G G G G G G A G G G G G G G
3 chr3_109709606 0 109709606 T T T T C T T T T T T T T T T T T T T T
3 chr3_109712578 0 109712578 C C C C C C C C C C C G C C C C C C C C
3 chr3_109713180 0 109713180 T T T T T T T T G G G G T T T T T T G G
3 chr3_109714544 0 109714544 C C C C C C C C G G G G C C C C C C G G
3 chr3_109715736 0 109715736 T T T T T T T T T T T T T T T T C C T T
3 chr3_109719281 0 109719281 A A A T A A A A A A A A A A A A A A A A
3 chr3_109719652 0 109719652 A A A A G G A A G G G G G G G G G G G G
3 chr3_109721887 0 109721887 G G G G G G A A G G G G G G G G G G G G
3 chr3_109722608 0 109722608 A A A A A A A A A A A G A A A A A A A A
3 chr3_109726210 0 109726210 A A A A A A A A C C C C A A A A A A C C
3 chr3_109726873 0 109726873 A A A A A A A A A A A A A A A A A G A A
3 chr3_109728839 0 109728839 G G G G C C G G C C C C G G G G G G C C
3 chr3_109731527 0 109731527 A A A A A A A A A A A A A G A A A A A A
3 chr3_109734228 0 109734228 C C C C C T C C C C C C C C C C C C C C
3 chr3_109739069 0 109739069 C C C C C C T T C C C C C C C C C C C C
3 chr3_109739711 0 109739711 C C C C C C C C C C C C C C A A C C C C
3 chr3_109742151 0 109742151 C C C C T T C C C C C C C C C C C C C C
3 chr3_109742208 0 109742208 T T T T T T T T C C C C T T T T T T C C
3 chr3_109745386 0 109745386 A A G G A A A A A A A A A A A A A A A A
3 chr3_109745710 0 109745710 T T T T T T T T C C C C T T T T T T C C
3 chr3_109749460 0 109749460 A A G G A A A A A A A A A A A A A A A A
3 chr3_109752125 0 109752125 A G G G G G G G G G G G G G G G G G G G
3 chr3_109757090 0 109757090 G G G G G G G G G G G G G G G G A A G G
3 chr3_109758395 0 109758395 C C C C C C C C A A A A C C C C C C A A
3 chr3_109762045 0 109762045 C C C T C C C C C C C C C C C C C C C C
3 chr3_109781779 0 109781779 G G G G G G G G G G G G A G G G G G G G
3 chr3_109801137 0 109801137 A A A A A A A A G G G G A A A A A A G G
3 chr3_109804577 0 109804577 C C C C C C C C C C C C C C T T C C C C
3 chr3_109807319 0 109807319 G G G G G G G G C C C C G G G G G G C C
3 chr3_109809606 0 109809606 T T T T T T T T C C C C T T T T T T C C
3 chr3_109816587 0 109816587 T T T T T T T T T T T T T T G G T T T T
3 chr3_109817496 0 109817496 C C C C C C C C T T T T C C C C C C T T
3 chr3_109817693 0 109817693 T T T T T T T T T T T T A A A A T T T T
3 chr3_109822293 0 109822293 A A A A A A A A A G G G A A A A A A G G
3 chr3_109826586 0 109826586 G G G G G G G G G G G G G G G G A G G G
3 chr3_109836504 0 109836504 A A A A A A A A G G G G A A A A A A G G
3 chr3_109837094 0 109837094 C C C C C C C C C C C C C C C T C C C C
3 chr3_109841191 0 109841191 T T T T T T T T C C C C T T T T T T C C
3 chr3_109846276 0 109846276 G G G G A G G G G G G G G G G G G G G G
3 chr3_109847723 0 109847723 A A A A A G A A A A A A A A A A A A A A
3 chr3_109848605 0 109848605 A A A G A G A A A A A A A A A A A A A A
3 chr3_109859095 0 109859095 C C T T T T C C T T T T T T T T T T T T
3 chr3_109861870 0 109861870 G G G G A G G G G G G G G G G G G G G G
3 chr3_109862469 0 109862469 G G G G G G G G G G G G G G G G T T G G
3 chr3_109862744 0 109862744 C T C C C C C C C C C C C C C C C C C C
3 chr3_109865057 0 109865057 G G G G G G G G C C C C G G G G G G C C
3 chr3_109868860 0 109868860 C C C C C C C C C C C C C C C C A A C C
3 chr3_109869301 0 109869301 G G G G T T G G G G G G G G G G G G G G
3 chr3_109869748 0 109869748 A A A A A A A A G G G G A A A A A A G G
3 chr3_109870529 0 109870529 T T T T T T T T T T T T T T C T T T T T
3 chr3_109874415 0 109874415 C C C C C C C C C C C C T T C C C C C C
3 chr3_109887840 0 109887840 T T T T T T T T G G G G T T T T T T G G
3 chr3_109888978 0 109888978 T T C T T T T T T T T T T T T T T T T T
3 chr3_109892987 0 109892987 C C C C C C C C G G G G C C C C C C G G
3 chr3_109894747 0 109894747 A A A A A A A A A A A A A A A A C C A A
3 chr3_109899088 0 109899088 T T T T T T T T C C C C T T T T T T C C
3 chr3_109901115 0 109901115 C C C C C C C C A A A A C C C C C C A A
3 chr3_109910823 0 109910823 T T C C T T T T T T T T T T T T T T T T
3 chr3_109915075 0 109915075 C C T T C C C C C C C C C C C C C C C C
3 chr3_109917033 0 109917033 T T T T T T T T T T T T C T T T T T T T
3 chr3_109923974 0 109923974 T T T T T T T T C C C C T T T T T T C C
3 chr3_109940235 0 109940235 C C C C C C C C T T T T C C C C C C T T
3 chr3_109942817 0 109942817 T T T T T T T T T T T T T T C T T T T T
3 chr3_109943315 0 109943315 G G A A A A A A A A A A A A A A A A A A
3 chr3_109946814 0 109946814 C C C C C C C C C C C C C C C C C T C C
3 chr3_109955742 0 109955742 C C C C C C C C C C T T C C C C C C C C
3 chr3_109961352 0 109961352 A A A A A A A A G G G G A A A A A A G G
3 chr3_109968754 0 109968754 A A A A A A A A G G G G A A A A A A G G
3 chr3_109971000 0 109971000 A A A A A A A A A A A A G G G G G G A A
3 chr3_109973985 0 109973985 A A A A A A A A G G G G A A A A A A G G
3 chr3_109974807 0 109974807 C C C C C C C C C C C C C T C C T T C C
3 chr3_109982527 0 109982527 T T C C C C T T C C C C C C C C C C C C
3 chr3_109985459 0 109985459 C C C C C C C C C C C C C T C C C C C C
3 chr3_109992144 0 109992144 G G G G G G G G A G A A G G G G G G A A
3 chr3_109994098 0 109994098 C C C C C C A A C C C C C C C C C C C C
3 chr3_110001132 0 110001132 G G G G G G G G A A A A G G G G G G A A
3 chr3_110017585 0 110017585 C C C C C C C C T T T T C C C C C C T T
3 chr3_110028845 0 110028845 G G G G G G G G A A A A G G G G G G A A
3 chr3_110031706 0 110031706 G G G G G G G G G G G G G T G G G G G G
3 chr3_110039953 0 110039953 G G G G G G G G G G G G G G A G G G G G
3 chr3_110043257 0 110043257 T T T T T T T T T T T T G T T T T T T T
3 chr3_110044343 0 110044343 C C C C C C C C C C C C C C C C T T C C
3 chr3_110049092 0 110049092 C C C C C C C C C C C C C C C C T T C C
3 chr3_110050923 0 110050923 C C C C C C C C C C C C C T C C C C C C
3 chr3_110054322 0 110054322 A A A A A G A A A A A A A A A A A A A A
3 chr3_110054801 0 110054801 G G G G G G G G G G G G A G G G G G G G
3 chr3_110064391 0 110064391 T T T T C T T T T T T T T T T T T T T T
3 chr3_110066538 0 110066538 T T T T T T T T C C C C T T T T T T C C
3 chr3_110072397 0 110072397 G G G G G G G G C C C C G G G G G G C C
3 chr3_110079087 0 110079087 T T T T T T T T C C C C T T T T T T C C
3 chr3_110080569 0 110080569 T T T T T T T T C C C C T T T T T T C C
3 chr3_110100087 0 110100087 C C C C C C C C T T T T C C C C C C T T
3 chr3_110100579 0 110100579 G G G G G G G G A A A A G G G G G G A A
3 chr3_110101115 0 110101115 T T T T C T T T T T T T T T T T T T T T
3 chr3_110102670 0 110102670 G G G G G G G G G G G G A A A A A A G G
3 chr3_110106443 0 110106443 C C C C C C C C T T T T C C C C C C T T
3 chr3_110112648 0 110112648 G G G G G G G G A A A A G G G G G G A A
3 chr3_110114570 0 110114570 C C C C C C C C T T T T C C C C C C T T
3 chr3_110126106 0 110126106 G G C C G G G G G G G G G G G G G G G G
3 chr3_110126129 0 110126129 C C T T C C C C C C C C C C C C C C C C
3 chr3_110135495 0 110135495 T T T T T T T T T T T T T T T T C C T T
3 chr3_110135577 0 110135577 T T T T T T T T C C C C T T T T T T C C
3 chr3_110137849 0 110137849 A A A A A G A A A A A A A A A A A A A A
3 chr3_110139950 0 110139950 C C C C C C C C C C C C C T C C C C C C
3 chr3_110154592 0 110154592 A A A A A A A A A A A A A A A G A A A A
3 chr3_110166105 0 110166105 G G G G G G G G G G G G A G G G G G G G
3 chr3_110167307 0 110167307 C C C C T T C C C C C C C C C C C C C C
3 chr3_110168314 0 110168314 C C C C C C C C C C C T C C C C C C C C
3 chr3_110170017 0 110170017 C C C C C C C T C C C C C C C C C C C C
3 chr3_110171433 0 110171433 T T C C C C T T C C C C T T T T T T C C
3 chr3_110177947 0 110177947 A A A A A A A A G G G G A A A A A A G G
3 chr3_110186536 0 110186536 C C C C C T C C C C C C C C C C C C C C
3 chr3_110188296 0 110188296 C C T T C C C C C C C C C C C C C C C C
3 chr3_110193781 0 110193781 A A A A A A A A A A A A G G G G A A A A
3 chr3_110204528 0 110204528 T T T T T T T T C T C T T T T T T T T T
3 chr3_110204914 0 110204914 G G G G G G G G G G G G G G G G G T G G
3 chr3_110205469 0 110205469 C C C C C C C C C C C C T T T T T T C C
3 chr3_110209891 0 110209891 C T C C C C C T C C C C C C C C C C C C
3 chr3_110217967 0 110217967 C C C C C T C C C C C C C C C C C C C C
3 chr3_110223069 0 110223069 T T T T T T T T C C C C T T T T T T C C
3 chr3_110224829 0 110224829 G T T T T T T T T T T T T T T T T T T T
3 chr3_110232363 0 110232363 C C C C C C C C T T T T C C C C C C T T
3 chr3_110233645 0 110233645 G G G G G G G G A A A A G G G G G G A A
3 chr3_110236097 0 110236097 C C C C C C C C T T T T C C C C C C T T
3 chr3_110240452 0 110240452 A A G G A A A A A A A A A A A A A A A A
3 chr3_110240538 0 110240538 T T T T T T T T C C C C T T T T T T C C
3 chr3_110246419 0 110246419 T T T T G T T T T T T T T T T T T T T T
3 chr3_110258710 0 110258710 T T T T T T T T C T T T T T T T T T T T
3 chr3_110258737 0 110258737 G G G G G G G G G G A G G G G G G G G G
3 chr3_110265139 0 110265139 C C C C C C C C C C C C A A C C C C C C
3 chr3_110269227 0 110269227 A A A A A A A A G G G G A A A A A A G G
3 chr3_110271971 0 110271971 G G A A G G G G G G G G A A A A A A G G
3 chr3_110283336 0 110283336 G G G G G G G G C C C C G G G G G G C C
3 chr3_110287027 0 110287027 C C C C C T C C C C C C C C C C C C C C
3 chr3_110287859 0 110287859 A A A A A G A A A A A A A A A A A A A A
3 chr3_110289023 0 110289023 T T T T G T T T T T T T T T T T T T T T
3 chr3_110296877 0 110296877 T T T T T T T T G G G G T T T T T T G G
3 chr3_110297041 0 110297041 T T T T T T T T A A A A T T T T T T A A
3 chr3_110300531 0 110300531 A A A A A A A A A A A A A A A T A A A A
3 chr3_110310153 0 110310153 A T T T T T A T T T T T T T T T T T T T
3 chr3_110310702 0 110310702 A A A A A T A A A A A A A A A A A A A A
3 chr3_110322982 0 110322982 C C C C C C C C C C C C C T C C C C C C
3 chr3_110324778 0 110324778 T T T T C T T T T T T T T T T T T T T T
3 chr3_110327642 0 110327642 T T T T T T T T T T T T G T T T T T T T
3 chr3_110327830 0 110327830 A A A A A A A A G G A G A A A A A A G G
3 chr3_110347786 0 110347786 A A A A A G A A A A A A A A A A A A A A
3 chr3_110349852 0 110349852 G G G G G G G G G G G G G G G G C C G G
3 chr3_110350217 0 110350217 A A A A A A A A A A A A A A A G A A A A
3 chr3_110351892 0 110351892 T T T T C T T T T T T T T T T T T T T T
3 chr3_110352301 0 110352301 C C C C A C C C C C C C C C C C C C C C
3 chr3_110353032 0 110353032 G G G G G G G G G G A G G G G G G G G G
3 chr3_110353890 0 110353890 T T T T T T T T T T T T T T T T C C T T
3 chr3_110359090 0 110359090 A A A A A A A A T T T T A A A A A A T T
3 chr3_110371859 0 110371859 T T T T T T T T T T T T T T T T C T T T
3 chr3_110373073 0 110373073 T T T T T T T T T T T T C T T T T T T T
3 chr3_110379203 0 110379203 C C C C C C C C C C C C C C C C A A C C
3 chr3_110379428 0 110379428 C C C C C C A C C C C C C C C C C C C C
3 chr3_110383739 0 110383739 A A A A A A A A G G G G A A A A A A G G
3 chr3_110387996 0 110387996 A A A A A A A A A C A A A A A A A A A A
3 chr3_110390280 0 110390280 C C C C C C C C T T T T C C C C C C T T
3 chr3_110393877 0 110393877 G G G G G G G G A A A A G G G G A A A A
3 chr3_110394947 0 110394947 G G G G G G G G T T T T G G G G G G T T
3 chr3_110395111 0 110395111 A A A C A A A A A A A A A A A A A A A A
3 chr3_110398151 0 110398151 T T T T T T T T A A A A T T T T T T A A
3 chr3_110400040 0 110400040 G G G G A G G G G G G G G G G G G G G G
3 chr3_110403710 0 110403710 G G G G A G G G G G G G G G G G G G G G
3 chr3_110410762 0 110410762 A A A A A A A A C C C C A A A A A A C C
3 chr3_110413550 0 110413550 C C C C C T C C C C C C C C C C C C C C
3 chr3_110421320 0 110421320 A A A A A A A A T T T T A A A A A A T T
3 chr3_110423554 0 110423554 T T T T T T T T T T T T T T C T T T T T
3 chr3_110429335 0 110429335 A A A A A A A A A A A A A G A A A A A A
3 chr3_110430521 0 110430521 G G G G G G G G G G G G G G G G A A G G
3 chr3_110436374 0 110436374 A A A A A A A A A T A A A A A A A A A A
3 chr3_110441538 0 110441538 C C C C C C C C C C C T C C C C C C C C
3 chr3_110442978 0 110442978 C C C C C C C C C C C C C C A C C C C C
3 chr3_110443928 0 110443928 A A A A A A A G A A A A A A A A A A A A
3 chr3_110444882 0 110444882 G G G G G G G G G G G G G G G G A A G G
3 chr3_110448154 0 110448154 A A A A A A A A A A A A C C A A A A A A
3 chr3_110449703 0 110449703 T T T T T T T T T T T T T T G T T T T T
3 chr3_110449890 0 110449890 C C C C C C C T C C C C C C C C C C C C
3 chr3_110450731 0 110450731 G G G G G G G G A G G G G G G G G G G G
3 chr3_110452594 0 110452594 G G G G G G G G C C C C G G G G G G C C
3 chr3_110456014 0 110456014 C C C C C C C C C C C C G G C C C C C C
3 chr3_110466038 0 110466038 T T T T T T T T C C C C T T T T T T C C
3 chr3_110468318 0 110468318 C C C T C T C C C C C C C C C C C C C C
3 chr3_110471621 0 110471621 C C C C C C C C T T T T C C C C C C T T
3 chr3_110473271 0 110473271 C T T T T T C T T T T T T T T T T T T T
3 chr3_110480744 0 110480744 T T T T T T T T C C C C T T T T T T C C
3 chr3_110484820 0 110484820 T T T T T T T T T T T T T T T T C C T T
3 chr3_110491417 0 110491417 T T C T T T T T T T T T T T T T T T T T
3 chr3_110502927 0 110502927 C C C C C C C C C C C T C C C C C C C C
3 chr3_110506889 0 110506889 C C C C C C C C C C C C C C C C C T C C
3 chr3_110509459 0 110509459 A A A A A A A A G G G G A A A A A A G G
3 chr3_110509655 0 110509655 A A A G A G A A A A A A A A A A A A A A
3 chr3_110512359 0 110512359 G G G G G G G G A G G G G G G G G G A A
3 chr3_110519003 0 110519003 C C C G C C C C C C C C C C C C C C C C
3 chr3_110519865 0 110519865 G G G G G G G G A A A A G G G G G G A A
3 chr3_110526894 0 110526894 C C C C C C C C T T T T C C C C C C T T
3 chr3_110532450 0 110532450 T T T T T T C T C C C C T T T T T T C C
3 chr3_110533110 0 110533110 T T T T T T T T T T T T T T T T C T T T
3 chr3_110533855 0 110533855 A G G G G G A G G G G G G G G G G G G G
3 chr3_110535911 0 110535911 C C C C C C C C G G G G C C C C C C G G
3 chr3_110541209 0 110541209 G G G G G G G G G G A A G G G G G G G G
3 chr3_110551936 0 110551936 C C C C C C C C T T T T C C C C C C T T
3 chr3_110555772 0 110555772 T T T T T T T T T T A T T T T T T T T T
3 chr3_110558808 0 110558808 A A G G G G A A A A A A A A A A A A A A
3 chr3_110558845 0 110558845 A A A A A A A A A A A A A G A A A A A A
3 chr3_110565571 0 110565571 C T C C C C C C C C C C C C C C C C C C
3 chr3_110566017 0 110566017 C C C C C C C C C C A C C C C C C C C C
3 chr3_110572827 0 110572827 C C C C C C C C G G G G C C C C C C G G
3 chr3_110581983 0 110581983 C C C C C C C C G G G G C C C C C C G G
3 chr3_110587034 0 110587034 T T T T T T T T C C C C T T T T T T C C
3 chr3_110588677 0 110588677 T T T T T T T T T T C T T T T T T T T T
3 chr3_110594838 0 110594838 T T T T T T T T T T T T C T T T C C T T
3 chr3_110598267 0 110598267 A A A A A A A A A A A A A A G G A A A A
3 chr3_110616078 0 110616078 A A G G G G A A G G G G G G G G G G G G
3 chr3_110618532 0 110618532 G G A G G G G G G G G G G G G G G G G G
3 chr3_110627512 0 110627512 C C C C C C C C T T T T C C C C C C T T
3 chr3_110634653 0 110634653 T T A T T T T T T T T T T T T T T T T T
3 chr3_110639556 0 110639556 A G G G G G G G G G G G G G G G G G G G
3 chr3_110641043 0 110641043 G G A G G G G G G G G G G G G G G G G G
3 chr3_110651521 0 110651521 G G G G G G G G G G G G G G G G A A G G
3 chr3_110656540 0 110656540 T T T T A T T T T T T T T T T T T T T T
3 chr3_110659460 0 110659460 C C C C C C C C T T T T C C C C C C T T
3 chr3_110660060 0 110660060 T T T T T T T T C C C C T T T T T T C C
3 chr3_110667082 0 110667082 C C C C C C C C T T T T C C C C C C T T
3 chr3_110668095 0 110668095 A A A A A A A A C C C C A A A A A A C C
3 chr3_110669521 0 110669521 A A A A A A C C A A A A A A A A A A A A
3 chr3_110674270 0 110674270 G G G G G G G G A G A A G G G G G G A A
3 chr3_110683131 0 110683131 T T T T C C T T T T T T T T T T T T T T
3 chr3_110690177 0 110690177 A A A C A A A A A A A A A A A A A A A A
3 chr3_110692644 0 110692644 G G G G G G G G G G G G G G A G G G G G
3 chr3_110696019 0 110696019 C C C C C C C C C C C C C C C C G G C C
3 chr3_110698876 0 110698876 C C C C C T C C C C C C C C C C C C C C
3 chr3_110699116 0 110699116 G G G G G G G G C C C C G G G G G G C C
3 chr3_110710826 0 110710826 T T T T T T T T T T T T T T A T T T T T
3 chr3_110711726 0 110711726 G G G G G G G G G G A G G G G G G G G G
3 chr3_110716661 0 110716661 C C C C C C A A C C C C C C C C C C C C
3 chr3_110716964 0 110716964 T T T T T T T T T T T T T T C C T T T T
3 chr3_110717421 0 110717421 T T T T T T T T C C C C T T T T T T C C
3 chr3_110719588 0 110719588 G T G G G G G G G G G G G G G G G G G G
3 chr3_110736928 0 110736928 T T C C C T T T C C C C C C C C C C C C
3 chr3_110737740 0 110737740 A A A A A A A A A A A A A A C C A A A A
3 chr3_110738601 0 110738601 A A A A A A A A A A A A A A G G A A A A
3 chr3_110747341 0 110747341 A A G G G G A A G G G G A A G G G G G G
3 chr3_110750758 0 110750758 G G A A A A A G A A A A A A A A A A A A
3 chr3_110757099 0 110757099 A A A A A A A A G G G G A A A A A A G G
3 chr3_110759381 0 110759381 C C C C C T C C C C C C C C C C C C C C
3 chr3_110760675 0 110760675 C C C C C C C C G G G G C C C C C C G G
3 chr3_110769032 0 110769032 C C C C C C C C C C C C A A A A A A C C
3 chr3_110777282 0 110777282 A A A A A A A A G G G G A A A A A A G G
3 chr3_110785218 0 110785218 T T T T T T T T T T T T A T T T T T T T
3 chr3_110796467 0 110796467 G G G G G G G G T T T T G G G G G G T T
3 chr3_110801018 0 110801018 G G A A A A G G A A A A A A A A A A A A
3 chr3_110814012 0 110814012 T T T T T T T T T T T T C T T T T T T T
3 chr3_110818231 0 110818231 T T T T T T T T T T T T T T C T T T T T
3 chr3_110818854 0 110818854 C T C C C C C C C C C C C C C C C C C C
3 chr3_110824344 0 110824344 C C T T C T C C C C C C C C C C C C C C
3 chr3_110826782 0 110826782 C C C C C C C C T T T T C C C C C C T T
3 chr3_110832232 0 110832232 A A A A A A G G A A A A A A A A A A A A
3 chr3_110833931 0 110833931 C C C C C C C C T T T T C C C C C C T T
3 chr3_110836024 0 110836024 C C C C C C C C C C C C C C T T C C C C
3 chr3_110838429 0 110838429 C T T T T T T T T T T T T T T T T T T T
3 chr3_110861156 0 110861156 A A A A A A A A A A A A A G A A A A A A
3 chr3_110861596 0 110861596 C C C C A A C C C C C C C C C C C C C C
3 chr3_110879063 0 110879063 C C C C C C C C C C A C C C C C C C C C
3 chr3_110880264 0 110880264 T T T T T T T T T T T T C T C C C C T T
3 chr3_110880923 0 110880923 A A A A A A A A G G G G A A A A A A G G
3 chr3_110885978 0 110885978 C C C C C C C C C C C C C C T T C C C C
3 chr3_110887272 0 110887272 C C T T C C C C C C C C C C C C C C C C
3 chr3_110893813 0 110893813 A A A A A A A A G G G G A A A A A A G G
3 chr3_110900748 0 110900748 C C C C C C C C C C C C T T C C C C C C
3 chr3_110906871 0 110906871 T T T T T T T T T T T T T T A A T T T T
3 chr3_110907012 0 110907012 G G G G G G G G A A A A G G G G G G A A
3 chr3_110908257 0 110908257 A A A A A A A A A A A A A G A A G G A A
3 chr3_110909817 0 110909817 A A A A A A A A G G G G A A A A A A G G
3 chr3_110910080 0 110910080 C C C C C C C C C C C C C T C C C C C C
3 chr3_110913351 0 110913351 G G G G G G C C G G G G G G G G G G G G
3 chr3_110914321 0 110914321 A A A A A A A A T T T T A A A A A A T T
3 chr3_110917542 0 110917542 T T A A A A T T T T T T T T T T T T T T
3 chr3_110923523 0 110923523 C C C C C C C C C C C C C T C C C C C C
3 chr3_110924828 0 110924828 G G G G G G G G G G G G G G G G G T G G
3 chr3_110927156 0 110927156 T T T T T T T T C C C C T T T T T T C C
3 chr3_110927771 0 110927771 T T T T T T T T T T T T T T A A T T T T
3 chr3_110928501 0 110928501 T T T T A T T T T T T T T T T T T T T T
3 chr3_110931254 0 110931254 G G G G G T G G G G G G G G G G G G G G
3 chr3_110938489 0 110938489 G G G G G G G G G G G G A A G G G G G G
3 chr3_110938998 0 110938998 C C C C C T C C C C C C C C C C C C C C
3 chr3_110939398 0 110939398 C C C C C C C C C G C C C C C C C C C C
3 chr3_110945824 0 110945824 T T T T T T T T C T T T T T T T T T T T
3 chr3_110949043 0 110949043 C C C C C C C C T T T T T T T T T T T T
3 chr3_110950646 0 110950646 A A A G A G A A A A A A A A A A A A A A
3 chr3_110958450 0 110958450 A A A A A A A A G G G G A A A A A A G G
3 chr3_110960229 0 110960229 G G G G G G G G G G G G G G G T G G G G
3 chr3_110965883 0 110965883 G G G G G G G G A A A A G G G G G G A A
3 chr3_110966000 0 110966000 G G G G G G G G G G G G G G G T G G G G
3 chr3_110976427 0 110976427 A A A A A A A A T T T T A A A A A A T T
3 chr3_110979915 0 110979915 C C T T T T C C T T T T T T T T T T T T
3 chr3_110980047 0 110980047 G G G G G G G G G G G T G G G G G G G G
3 chr3_110997776 0 110997776 A A A A A A A A A A A A A A A G A A A A
3 chr3_110999451 0 110999451 C C C C C C C C C C C C C T C C C C C C
3 chr3_111003978 0 111003978 C C C T C C C C C C C C C C C C C C C C
3 chr3_111007993 0 111007993 C C C C C C C C C C C C T T C C T T C C
3 chr3_111014658 0 111014658 G G G G G G G G G G G G G G A G G G G G
3 chr3_111016167 0 111016167 A A A A A A A A A G A A A A A A A A A A
3 chr3_111019759 0 111019759 A A A A A A A A A A A A A G G G G G A A
3 chr3_111020979 0 111020979 C C C C C C C C C C C C A C C C C C C C
3 chr3_111026165 0 111026165 A A A A A A A A T T T T A A A A A A T T
3 chr3_111036203 0 111036203 G G A A A A G G G G G G G G G G G G G G
3 chr3_111039614 0 111039614 C C C T C C C C T T T T C C C C C C T T
3 chr3_111041179 0 111041179 T T T T T T T T T T T T C T T T T T T T
3 chr3_111041407 0 111041407 C C C C C C C C A A A A C C C C C C A A
3 chr3_111041929 0 111041929 C C C C C C T T C C C C C C C C C C C C
3 chr3_111046034 0 111046034 A A A T A A A A A A A A A A A A A A A A
3 chr3_111046193 0 111046193 T T T T T T T T C C C C T T T T T T C C
3 chr3_111046347 0 111046347 C C C C C C C C C C C C C C C C G G C C
3 chr3_111048075 0 111048075 C C C C C C C C T T T T C C C C C C T T
3 chr3_111050606 0 111050606 G G A A G G G G G G G G G G G G G G G G
3 chr3_111051801 0 111051801 G G G G G G G G G G G G C G G G G G G G
3 chr3_111053822 0 111053822 T T C T C C T T T T T T C C C C C C T T
3 chr3_111056193 0 111056193 G G A A A A G G A A A A A A A A A A A A
3 chr3_111058587 0 111058587 T T T T T T T T T T T T T T T T G G T T
3 chr3_111062457 0 111062457 C C C T C C C C C C C C C C C C C C C C
3 chr3_111074665 0 111074665 A A A A A A A A A A A A A A A A G G A A
3 chr3_111076892 0 111076892 C C C C C C C C T T T T C C C C C C T T
3 chr3_111083709 0 111083709 C C C C C C C T C C C C C C C C C C C C
3 chr3_111090362 0 111090362 C C C C C C C C C C C C C C C T C C C C
3 chr3_111092822 0 111092822 T T T T T T T T T T T T C T T T T T T T
3 chr3_111102588 0 111102588 G G G G G G G G A A A A G G G G G G A A
3 chr3_111108795 0 111108795 A G G G G G A G G G G G G G G G G G G G
3 chr3_111114612 0 111114612 A A A A A A A A G G G G A A A A A A G G
3 chr3_111122661 0 111122661 C C C C C C C C C C C C C C C C C G C C
3 chr3_111124494 0 111124494 G G G G G G G G G G A G G G G G G G G G
3 chr3_111124833 0 111124833 G G G G G G G G G G G G G G G G G T G G
3 chr3_111132403 0 111132403 C C C C C C C C G G G G C C C C C C G G
3 chr3_111140224 0 111140224 A A A A A A A A A A A A A A A G A A A A
3 chr3_111150167 0 111150167 C C C C C C C C G G G G C C C C C C G G
3 chr3_111153298 0 111153298 T T A A T T T T T T T T T T T T T T T T
3 chr3_111154003 0 111154003 G G G G G G G G A A A A G G G G G G A A
3 chr3_111156496 0 111156496 C C C C C C A C C C C C C C C C C C C C
3 chr3_111158753 0 111158753 A A A A A A A A A A A A G G A A A A A A
3 chr3_111159554 0 111159554 C C C C C C C C A A A A C C A C C C A A
3 chr3_111161069 0 111161069 A A A A A A A A C C C C A A A A A A C C
3 chr3_111161153 0 111161153 C C C C C C C C T T T T C C C C C C T T
3 chr3_111163937 0 111163937 G G G G G G G G G G G G A G G G G G G G
3 chr3_111166358 0 111166358 G G G G G G G G G G G G G G A G G G G G
3 chr3_111167651 0 111167651 A A A A A A A A A A A A A A G G A A A A
3 chr3_111168992 0 111168992 A A A A A A A A C C C C A A A A A A C C
3 chr3_111173954 0 111173954 A A A A A A A A A A A C A A A A A A A A
3 chr3_111174003 0 111174003 A A A A A A A A A A A A A A G G G G A A
3 chr3_111174485 0 111174485 T T T T T T T T C C C C T T T T T T C C
3 chr3_111177988 0 111177988 G G G G G G G G A A A A G G G G G G A A
3 chr3_111189998 0 111189998 G G T T T T G T T T T T T T T T T T T T
3 chr3_111198726 0 111198726 T T T T T T T T C T T T T T T T T T T T
3 chr3_111200924 0 111200924 A A G G A G A A G G G G A A A A A A G G
3 chr3_111202721 0 111202721 C C C C C C C C T T T T C C C C C C T T
3 chr3_111209923 0 111209923 T T T T T T T T C C C C T T T T T T C C
3 chr3_111216357 0 111216357 G G G G G G A G G G G G G G G G G G G G
3 chr3_111216630 0 111216630 G G G G G G G G A A A A G G G G G G A A
3 chr3_111219275 0 111219275 G G G G G G G G G G G G A A A A A A G G
3 chr3_111219409 0 111219409 T T T T T T T T C C C C C C C C C C C C
3 chr3_111219952 0 111219952 A A G G A A A A A A A A A A A A A A A A
3 chr3_111221411 0 111221411 C C C C C C C C C C C C C C C C C T C C
3 chr3_111237113 0 111237113 G G G G G G G G A A A A A A A A A A A A
3 chr3_111240418 0 111240418 G G G G G G G G G G G G G G G G T T G G
3 chr3_111248427 0 111248427 C C C C C C C C C C C C C C C T C C C C
3 chr3_111250345 0 111250345 A A A A A A A A A G A G A A A A A A A A
3 chr3_111252083 0 111252083 T T C C C C C C C C C C C C C C C C C C
3 chr3_111269167 0 111269167 C C C C C C C C C C C C A C C C C C C C
3 chr3_111269533 0 111269533 G G G G T T G G G G G G G G G G G G G G
3 chr3_111271411 0 111271411 A A T T T T A A A A A A T T T T T T A A
3 chr3_111271425 0 111271425 A A A A A A A A G G G G A A A A A A G G
3 chr3_111274905 0 111274905 C C C C C C C C C C C C T T C C C C C C
3 chr3_111278804 0 111278804 T T T T T T T T T T T T T T C T T T T T
3 chr3_111280716 0 111280716 T T T T T T T T T T T T T T T T C T T T
3 chr3_111287035 0 111287035 A A A A A A T T A A A A A A A A A A A A
3 chr3_111287828 0 111287828 T T T T C C T T T T T T T T T T T T T T
3 chr3_111288724 0 111288724 A A A A A A A A G G G G A A A A A A G G
3 chr3_111293122 0 111293122 A A A A A A A A A C A A A A A A A A C C
3 chr3_111293700 0 111293700 C T C C C C T T C T T T C C C C C C C C
3 chr3_111297505 0 111297505 T T C C T T T T T T T T T T T T T T T T
3 chr3_111300811 0 111300811 C T C C C C C C C C C C C C C C C C C C
3 chr3_111302340 0 111302340 C C C C C C C C T T T T C C C C C C T T
3 chr3_111318549 0 111318549 T T T T G T T T T T T T T T T T T T T T
3 chr3_111318949 0 111318949 T T T T T T T T A A A A T T T T T T A A
3 chr3_111319389 0 111319389 C C C C C C C C C C C C C C C C T T C C
3 chr3_111319716 0 111319716 T T T T C T T T T T T T T T T T T T T T
3 chr3_111321720 0 111321720 C C C C C C C C C C C C C C C C C T C C
3 chr3_111330865 0 111330865 C C C C C C C C C C C C C C C C T T C C
3 chr3_111333290 0 111333290 T T C C T T T T T T T T T T T T T T T T
3 chr3_111342556 0 111342556 G G G G G G G G G G G G G G G G A A G G
3 chr3_111353790 0 111353790 G G G G G G G G G G G G A G G G A A G G
3 chr3_111357913 0 111357913 C T C C C C C C C C C C C C C C C C C C
3 chr3_111369823 0 111369823 C C C C C C C C C C C C C C C C C T C C
3 chr3_111381441 0 111381441 G G G G G G G G A A A A G G G G G G A A
3 chr3_111385463 0 111385463 T T T T T T T T C C C C T T T T T T C C
3 chr3_111385583 0 111385583 A A A G A A A A A A A A A A A A A A A A
3 chr3_111385826 0 111385826 T T T T T T T T T T T T C C C T C C T T
3 chr3_111390444 0 111390444 A A A A A A A A G G G G A A A A A A G G
3 chr3_111393880 0 111393880 T T T T T T T T A A A A T T T T T T A A
3 chr3_111399846 0 111399846 C C C T C C C C C C C C C C C C C C C C
3 chr3_111403528 0 111403528 A A A A A A A A T T T T A A A A A A T T
3 chr3_111408465 0 111408465 C C C G G G C C C C C C C C C C C C C C
3 chr3_111411799 0 111411799 A A A T A A A A T T T T T T T T T T T T
3 chr3_111413780 0 111413780 A A A A A A A A A A A A A A A T A A A A
3 chr3_111414334 0 111414334 T T C C C C T T C C C C C C C C C C C C
3 chr3_111414820 0 111414820 G G T T T T G G T T T T T T T T T T T T
3 chr3_111418458 0 111418458 T T T T T T T T T T T T T T C T T T T T
3 chr3_111420243 0 111420243 G G A G G G G G A A A A G G G G G G A A
3 chr3_111421942 0 111421942 C C T T T T C C C C C C T T T T T T C C
3 chr3_111432804 0 111432804 C T T T T T T T T T T T T T T T T T T T
3 chr3_111432812 0 111432812 A A A A A A A A A A A A A G A A A A A A
3 chr3_111436473 0 111436473 G G G G G G G G G G G G G G C G G G G G
3 chr3_111438276 0 111438276 T T T T T T C C T T T T T T T T T T T T
3 chr3_111446772 0 111446772 C C C C C C C C T T C C C C C C C C C C
3 chr3_111448538 0 111448538 G G G G G G G G A A G G G G G G G G A A
3 chr3_111456869 0 111456869 A A A A A A A A A A A C A A A A A A A A
3 chr3_111462136 0 111462136 C C C C C C T T C C C C C C C C C C C C
3 chr3_111462716 0 111462716 T T T T T T T T T T T T T T C C T T T T
3 chr3_111469791 0 111469791 G G G G G G G G G G G G A G G G G G G G
3 chr3_111472365 0 111472365 A A A A A A A A A A A A A A G G A A A A
3 chr3_111472695 0 111472695 G G G G G G G T G G G G G G G G G G G G
3 chr3_111477205 0 111477205 T T T T T T T T C C C C T T T T T T C C
3 chr3_111481213 0 111481213 C C C C C C C C C C C C C C C C T T C C
3 chr3_111486191 0 111486191 T T T T T T T T C C C C T T T T T T C C
3 chr3_111486648 0 111486648 A A A A A A A A T T T T A A A A A A T T
3 chr3_111487628 0 111487628 G G G G G G A A G G G G G G G G G G G G
3 chr3_111493572 0 111493572 G G G G G G G G T T T T G G G G G G T T
3 chr3_111506869 0 111506869 G G G G G G G G C C C C G G G G G G C C
3 chr3_111506967 0 111506967 C C C C C C C C C C C G C C C C C C C C
3 chr3_111507300 0 111507300 T T T T T T T T T T T T G T T T T T T T
3 chr3_111515054 0 111515054 C G G G G G C C C C C C C C C C C C C C
3 chr3_111518006 0 111518006 G G C G G G G G G G G G G G G G G G G G
3 chr3_111518944 0 111518944 C C C C C C C C C C C C C C T T C C C C
3 chr3_111519550 0 111519550 A A G G A A A A A A A A A A A A A A A A
3 chr3_111522532 0 111522532 C C C C C C C C C C C C C C C C A A C C
3 chr3_111524306 0 111524306 G G G G G G G G A A A A G G G G G G A A
3 chr3_111533242 0 111533242 T T T T T T T T T T T T T T C C T T T T
3 chr3_111537213 0 111537213 C C T T T T C C C C C C C C C C C C C C
3 chr3_111537532 0 111537532 G G G G G G G G A A A A G G G G G G A A
3 chr3_111538667 0 111538667 C C C C C C C C C C C C C C C C C G C C
3 chr3_111540513 0 111540513 T T T T T T T T T T T T C T T T T T T T
3 chr3_111542753 0 111542753 T T T T T T T T T T T T A A T T T T T T
3 chr3_111549123 0 111549123 G G G G G G G G A A A A G G G G G G A A
3 chr3_111554128 0 111554128 T T T T T T T T T T T T T T T T C T T T
3 chr3_111565367 0 111565367 C C C C C C C C A C C C C C C C C C A A
3 chr3_111565545 0 111565545 C C C C C C C C T T T T C C C C C C T T
3 chr3_111570969 0 111570969 C C T T C C C C C C C C C C C C C C C C
3 chr3_111574394 0 111574394 A A A A A A A C A A A A A A A A A A A A
3 chr3_111581589 0 111581589 G G G G G G G G G G G G C G G G G G G G
3 chr3_111582717 0 111582717 A A G G G G A A A A A A A A A A A A A A
3 chr3_111585943 0 111585943 G G G G A A G G A A A A A A A A A A A A
3 chr3_111588785 0 111588785 G G G G G G G G G G G G A G G G G G G G
3 chr3_111588938 0 111588938 G G G G A G G G A A A A A A A A A A A A
3 chr3_111592695 0 111592695 C C C C C C C C C C C C C T C C C C C C
3 chr3_111593241 0 111593241 T T T T T T T T T T T T G T T T T T T T
3 chr3_111594422 0 111594422 T T T T T T T T T T T T T T T T G G T T
3 chr3_111596361 0 111596361 G G A A G G G G G G G G G G G G G G G G
3 chr3_111598220 0 111598220 A G G G G G G G G G G G G G G G G G G G
3 chr3_111598880 0 111598880 C C C T C C C C C C C C C C C C C T C C
3 chr3_111600098 0 111600098 A A A A A A G G A A A A A A A A A A A A
3 chr3_111604664 0 111604664 G G G G G G G G G G G G A G G G G G G G
3 chr3_111605011 0 111605011 T T T T T T T T G T G T T T T T T T T T
3 chr3_111606228 0 111606228 T T T T T T T T C C C C T T T T T T C C
3 chr3_111606238 0 111606238 G G G G G G G G A A A A G G G G G G A A
3 chr3_111608351 0 111608351 G G G G G G G G G G G G G G G G A A G G
3 chr3_111610502 0 111610502 C C C C C C C C C C C C C T C C C C C C
3 chr3_111610677 0 111610677 A A A A A A A G A A A A A A A A A A A A
3 chr3_111611365 0 111611365 G G G G G G G G A A A A G G G G G G A A
3 chr3_111613872 0 111613872 G G C C C C G G G G G G G G G G G G G G
3 chr3_111615892 0 111615892 T T C C T T T T T T T T T T T T T T T T
3 chr3_111616298 0 111616298 C C C G C C C C C C C C C C C C C C C C
3 chr3_111620219 0 111620219 C C C C C T C C C C C C C C C C C C C C
3 chr3_111621732 0 111621732 A A C C C C A A A A A A A A A A A A A A
3 chr3_111631767 0 111631767 G G G G G G G G G G A G G G G G G G G G
3 chr3_111634155 0 111634155 A A A A A A A A G G G G A A A A A A G G
3 chr3_111635317 0 111635317 A A A A A A A A A G A A A A A A A A A A
3 chr3_111636077 0 111636077 T T T T T T T T G G G G T T T T T T G G
3 chr3_111649115 0 111649115 G G G G G G G G A A A A G G G G G G A A
3 chr3_111651192 0 111651192 T T T T T T T T C C C C T T T T T T C C
3 chr3_111656150 0 111656150 G G G G A G G G G G G G G G G G G G G G
3 chr3_111657276 0 111657276 G G G G G G G G G G G G G G G G A G G G
3 chr3_111668567 0 111668567 G G G G G G G G G G G G C G G G G G G G
3 chr3_111671387 0 111671387 A A A A A A A A G G G G A A A A A A G G
3 chr3_111677548 0 111677548 T T T T T T T T G G G G T T T T T T G G
3 chr3_111678232 0 111678232 C C C C C C C C T T T T C C C C C C T T
3 chr3_111688823 0 111688823 T T T T T T T T C C C C T T T T T T C C
3 chr3_111689403 0 111689403 G G G G G G G G G G G G G G C C G G G G
3 chr3_111690239 0 111690239 T T T T T T T T G G G G T T T T T T G G
3 chr3_111694323 0 111694323 C C C G C C C C C C C C C C C C C C C C
3 chr3_111694889 0 111694889 C C C C C C C C T T T T C C C C C C T T
3 chr3_111704143 0 111704143 C T C C C C T T C C C C C C C C C C C C
3 chr3_111705217 0 111705217 A A A A A A A A G G G G A A A A A A G G
3 chr3_111713957 0 111713957 T T T T T T T T T T T T T T T T C C T T
3 chr3_111718326 0 111718326 G G A G A G G G G G G G G G G G G G G G
3 chr3_111720286 0 111720286 G G C C C C G G G G G G C C C C C C G G
3 chr3_111720335 0 111720335 C C C C C C C C C C C C C T C C C C C C
3 chr3_111724646 0 111724646 A A A A A A A A A G A A A A A A A A A A
3 chr3_111724864 0 111724864 T T T T T T T T T T A T T T T T T T T T
3 chr3_111725354 0 111725354 T T C C C C T T C C C C C C C C C C C C
3 chr3_111725640 0 111725640 C C C C C C C C C C C C C T C C C C C C
3 chr3_111738350 0 111738350 G G G G G G G G G G G G G G A G G G G G
3 chr3_111739978 0 111739978 C C C C C C C C C C C C C T C C C C C C
3 chr3_111740506 0 111740506 C C C C C T C C C C C C C C C C C C C C
3 chr3_111752002 0 111752002 T T T T T T T T T T T T T T T T G G T T
3 chr3_111757631 0 111757631 T T C C C T T T T T T T T T T T T T T T
3 chr3_111766821 0 111766821 T T T T T T T T T T T T T T C C T T T T
3 chr3_111771171 0 111771171 G G G G G G G G G G G G G G A G G G G G
3 chr3_111773387 0 111773387 G G A G A G G G G G G G G G G G G G G G
3 chr3_111777469 0 111777469 G G G G A A G G G G G G G G A G G G G G
3 chr3_111777602 0 111777602 T T T T T T T T T T T T A T T T T T T T
3 chr3_111777688 0 111777688 G G G G G G A G G G G G G G G G G G G G
3 chr3_111780540 0 111780540 C C C T C C C C C C C C C C C C C C C C
3 chr3_111780883 0 111780883 G G G T G G G G G G G G G G G G G G G G
3 chr3_111785707 0 111785707 G G G G G G G G A A A A G G G G G G A A
3 chr3_111786062 0 111786062 G G G G A G G G G G G G G G G G G G G G
3 chr3_111786643 0 111786643 C C C C C C C T C C C C C C C C C C C C
3 chr3_111791670 0 111791670 G G G G G G G G G G G G A G G G G G G G
3 chr3_111796178 0 111796178 A A A G A A A A A A A A A A A A A A A A
3 chr3_111805609 0 111805609 T T T T T T T T C C C C T T T T T T C C
3 chr3_111806951 0 111806951 G G G G G G G G G G G G A A G G G G G G
3 chr3_111807037 0 111807037 G G G G G G G G G G A G G G G G G G G G
3 chr3_111813085 0 111813085 G G G G G G A G G G G G G G G G G G G G
3 chr3_111823639 0 111823639 G G G G G G G G A A A A G G G G G G A A
3 chr3_111827355 0 111827355 C C C C C C C C G G G G C C C C C C G G
3 chr3_111827965 0 111827965 A A A A A A A A A T A A A A A A A A A A
3 chr3_111835300 0 111835300 C C C C C C A C C C C C C C C C C C C C
3 chr3_111835377 0 111835377 G G G G G G G G G G G G C C G G G G G G
3 chr3_111836519 0 111836519 A A A A A A A A A A A A A A G G A A A A
3 chr3_111837321 0 111837321 C C C C C C C C T T T T C C C C C C T T
3 chr3_111842846 0 111842846 A A A A A A A A G G G G A A A A A A G G
3 chr3_111843613 0 111843613 C C A A A C C C C C C C C C C C C C C C
3 chr3_111843698 0 111843698 C C T T T T C C T T T T T T T T T T T T
3 chr3_111843708 0 111843708 A A A A A A A A G G G G A A A A A A G G
3 chr3_111845040 0 111845040 A A A A A A A A A A A A A A A T A A A A
3 chr3_111852059 0 111852059 T T T T T T T T T T T T C T T T T T T T
3 chr3_111853142 0 111853142 C C C C C T C C C C C C C C C C C C C C
3 chr3_111856578 0 111856578 C C C C C C C C T T T T C C C C C C T T
3 chr3_111856994 0 111856994 G G G G G G G G G G G G G G A G G G G G
3 chr3_111857695 0 111857695 G G G G G G G G A A A A G G G G G G A A
3 chr3_111866086 0 111866086 T T T T T T T T C C C C T T T T T T C C
3 chr3_111867339 0 111867339 C C C C C C C C C C C C T T C C C C C C
3 chr3_111867382 0 111867382 T T T T T T T T T T T T T T T T C C T T
3 chr3_111868862 0 111868862 G G G G G G G G A A A A G G G G G G A A
3 chr3_111871807 0 111871807 T T T T T T T T C C C C T T T T T T C C
3 chr3_111889588 0 111889588 A A A A A A A A T T T T A A A A A A T T
3 chr3_111890209 0 111890209 A A A A A A A A G G G G A A A A A A G G
3 chr3_111892910 0 111892910 C C C C C C C C T T T T C C C C C C T T
3 chr3_111895337 0 111895337 A A A A A A A A G G G G A A A A A A G G
3 chr3_111901470 0 111901470 T T T T T T T T T T T T G T T T T T T T
3 chr3_111903386 0 111903386 C C C C C C C C C C C C C T C C C C C C
3 chr3_111913780 0 111913780 A A A A A A A A G G G G A A A A A A G G
3 chr3_111921858 0 111921858 C C A A C C C C C C C C C C C C C C C C
3 chr3_111924607 0 111924607 A G G G G G A A G G G G G G G G G G G G
3 chr3_111928083 0 111928083 G G G G G G G G A A A A G G G G G G A A
3 chr3_111929417 0 111929417 A A A A A A A A A A A C A A A A A A A A
3 chr3_111937595 0 111937595 A A A A A A A A G G G G A A A A A A G G
3 chr3_111938290 0 111938290 G G G G G G G G A A A A G G G G G G A A
3 chr3_111938880 0 111938880 G G G G G G G G A G G G G G G G G G G G
3 chr3_111940002 0 111940002 T T T T T T T T C C C C T T T T T T C C
3 chr3_111941612 0 111941612 T T T T T T T T C C C C T T T T T T C C
3 chr3_111942149 0 111942149 C C C C C C C C C C C C C C T T T T C C
3 chr3_111950838 0 111950838 G G G G G G G G G G G G G G G G C C G G
3 chr3_111955175 0 111955175 G G G G G G G G A G G G G G G G G G A A
3 chr3_111961387 0 111961387 A A A A A A A A A A A A A A A A C C A A
3 chr3_111961406 0 111961406 C C C C C C C C C T C C C C C C C C C C
3 chr3_111962292 0 111962292 G G C C G G G G G G G G G G G G G G G G
3 chr3_111965589 0 111965589 C C C C C C C C A A A A C C C C C C A A
3 chr3_111966394 0 111966394 T T C C C C T T T T T T T T T T T T T T
3 chr3_111969849 0 111969849 A T T T T T T T T T T T T T T T T T T T
3 chr3_111970069 0 111970069 A A A A G G A A A A A A A A A A A A A A
3 chr3_111976680 0 111976680 A A A A A A A A A A A A A A A T A A A A
3 chr3_111976776 0 111976776 A A A A A A A A A A A A A A A A A G A A
3 chr3_111978605 0 111978605 A A A A A A A A T T T T A A A A A A T T
3 chr3_111982850 0 111982850 C C C C C C C C C C C C C C C C T T C C
3 chr3_111983836 0 111983836 G G G G G G G G G G G G G G A G A G G G
3 chr3_111985079 0 111985079 T T T T T T T T T T T T T T T T C T T T
3 chr3_111986586 0 111986586 C C C C C C C C T T T T C C C C C C T T
3 chr3_111991493 0 111991493 C G C C C C C C C C C C C C C C C C C C
3 chr3_111997662 0 111997662 G G G G G G G G A A A A G G G G G G A A
3 chr3_112003686 0 112003686 A A A A A A A A A A A C A A A A A A A A
3 chr3_112003989 0 112003989 T T C C C C T T C C C C C C C C C C C C
3 chr3_112006560 0 112006560 C C C C C C C C T T T T C C C C C C T T
3 chr3_112007013 0 112007013 G G G G G G G G A G A A G G G G G G A A
3 chr3_112007462 0 112007462 A A A A C C A A A A A A A A A A A A A A
3 chr3_112014893 0 112014893 C C C C C C C C C C C C A A C C C C C C
3 chr3_112025304 0 112025304 C C C C C C C C C C C C C T C C C C C C
3 chr3_112027516 0 112027516 T T T T T T T T T T T T C T C C T T T T
3 chr3_112030056 0 112030056 C C C C C C C C C T C C C C C C C C C C
3 chr3_112030290 0 112030290 A A A A A A A A G G G G A A A A A A G G
3 chr3_112031610 0 112031610 A G G G G G A A A A A A G G G G G G A A
3 chr3_112034792 0 112034792 A A A A A A A A A A A A A A G G G G A A
3 chr3_112044709 0 112044709 G G G G G G G G G G G G G G G G A A G G
3 chr3_112048846 0 112048846 A G G G G G G G G G G G G G G G G G G G
3 chr3_112058645 0 112058645 G G G G G G T T G G G G G G G G G G G G
3 chr3_112060859 0 112060859 G G A A G G G G G G G G G G G G G G G G
3 chr3_112061289 0 112061289 A A A A A A A A A A A A A G A A A A A A
3 chr3_112061537 0 112061537 G G G G G G G T G G G G G G G G G G G G
3 chr3_112073187 0 112073187 C C T T C C C C C C C C C C C C C C C C
3 chr3_112075361 0 112075361 C C C C C C C C C G C C C C C C C C C C
3 chr3_112079500 0 112079500 T T T T T T T T C C C C T T T T T T C C
3 chr3_112084193 0 112084193 C C C C C C C C C C C C C C C C G G C C
3 chr3_112084224 0 112084224 T T C C T T T T T T T T T T T T T T T T
3 chr3_112085688 0 112085688 C C C C C C T T C T C C C C C C C C C C
3 chr3_112091710 0 112091710 T T G G T T T T T T T T T T T T T T T T
3 chr3_112096569 0 112096569 C T C C C C C C C C C C C C C C C C C C
3 chr3_112102825 0 112102825 T T T T T T T T C C C C T T T T T T C C
3 chr3_112112102 0 112112102 A A A A G G A A A A A A G G G G G G A A
3 chr3_112112827 0 112112827 G G G G G G A G G G G G G G G G G G G G
3 chr3_112113402 0 112113402 T T T T T T T T T T T T C T T T T T T T
3 chr3_112118894 0 112118894 C C C C C C C C C C C C C T C C C C C C
3 chr3_112119309 0 112119309 A G G G A A G G G G G G G G G G G G G G
3 chr3_112132935 0 112132935 C C T T C C C C C C C C C C C C C C C C
3 chr3_112133057 0 112133057 T T T T C C T T T T T T T T T T T T T T
3 chr3_112140077 0 112140077 A A A A A A A G A A A A A A A A A A A A
3 chr3_112140894 0 112140894 G G G G G G A A G G G G G G G G A A G G
3 chr3_112148804 0 112148804 C C C C C C C C T T T T C C C C C C T T
3 chr3_112149042 0 112149042 A A A A A A A A G G G G A A A A A A G G
3 chr3_112154527 0 112154527 A A A A A A A A G G G G A A A A A A G G
3 chr3_112157044 0 112157044 T T T T T T T T G G G G T T T T T T G G
3 chr3_112162279 0 112162279 C C C C C C C C C C C T C C C C C C C C
3 chr3_112162341 0 112162341 A A G G G G A A G G G G A A A A A A G G
3 chr3_112162433 0 112162433 G G G G G G G G C G C G G G G G G G G G
3 chr3_112167080 0 112167080 A A A A G G A A A A A A A A A A A A A A
3 chr3_112168245 0 112168245 G G G G G G G G G G G G A G G G G G G G
3 chr3_112176157 0 112176157 C C A A A A C C C C C C C C C C C C C C
3 chr3_112176569 0 112176569 C C C C C C C C C C C G C C C C C C C C
3 chr3_112182153 0 112182153 G G G G G G A G G G G G G G G G G G G G
3 chr3_112188170 0 112188170 G G G G G G G G G G G G G G A A G G G G
3 chr3_112189057 0 112189057 C C C C C C C C C C C C C C C C C T C C
3 chr3_112189721 0 112189721 G G G G G G G G G G G G G G A A G G G G
3 chr3_112191069 0 112191069 G G G G G G G G G G G G G G C C G G G G
3 chr3_112199236 0 112199236 T T T T T T T T T T G T T T T T T T G G
3 chr3_112199360 0 112199360 C C C C C C C C C C C C C C C C A A C C
3 chr3_112201211 0 112201211 C C C C C C C C C C C C C T C C C C C C
3 chr3_112202460 0 112202460 T T T T C C T T T T T T T T T T T T T T
3 chr3_112203054 0 112203054 G G G G G G G G T T T T G G G G G G T T
3 chr3_112205032 0 112205032 G G G G G G G G G G G G G G C C G G G G
3 chr3_112210140 0 112210140 G G A A A A A G A A A A A A A A A A A A
3 chr3_112210640 0 112210640 T T T T T T T T C C C C T T T T T T C C
3 chr3_112220864 0 112220864 C C C C C C C C G G G G C C C C C C G G
3 chr3_112222518 0 112222518 G G A G G G G G G G G G G G G G G G G G
3 chr3_112222596 0 112222596 A A A A A A A A A A A A A A A A G G A A
3 chr3_112229016 0 112229016 A A A A A A A A G G G G A A A A A A G G
3 chr3_112230757 0 112230757 G G A G G G G G G G G G G G G G G G G G
3 chr3_112233446 0 112233446 G G G G G G G G G G G G G G G G C G G G
3 chr3_112234924 0 112234924 A A G G G G A A G G G G G G G G G G G G
3 chr3_112235404 0 112235404 C C C C C C C T C C C C C C C C C C C C
3 chr3_112236691 0 112236691 T T T T T T T T T T T T C T T T T T T T
3 chr3_112238769 0 112238769 T T T T T T T T G G G G T T T T T T G G
3 chr3_112240926 0 112240926 C C C C C C C C C C C C C C C C T T C C
3 chr3_112241252 0 112241252 G G G G G G G G G G C G G G G G G G G G
3 chr3_112249712 0 112249712 A G G G G G A A G G G G G G G G G G G G
3 chr3_112250990 0 112250990 C C C C C C C C C T C C C C C C C C C C
3 chr3_112258827 0 112258827 A A A A A A A A A G G G A A A A A A G G
3 chr3_112261058 0 112261058 A A A A A A A A C C C C A A A A A A C C
3 chr3_112261132 0 112261132 G G G G G G G G G G G G C G G G G G G G
3 chr3_112263320 0 112263320 A A G G G G A A A A A A A A A A A A A A
3 chr3_112268225 0 112268225 T T T T T T T T G G G G T T T T T T G G
3 chr3_112270222 0 112270222 A A A A A A A A G G G G A A A A A A G G
3 chr3_112274889 0 112274889 T T T T T T T T A A A A T T T T T T A A
3 chr3_112276464 0 112276464 C C C C C C C C C C C T C C C C C C C C
3 chr3_112277450 0 112277450 C C C C C C C C A A A A C C C C C C A A
3 chr3_112289436 0 112289436 G G A A A A G G G G G G A A A A A A G G
3 chr3_112289524 0 112289524 G G G G G G G G A A A A G G G G G G A A
3 chr3_112289997 0 112289997 A A A A A A A A C C C C A A A A A A C C
3 chr3_112294115 0 112294115 A A G G G G G G G G G G G G G G G G G G
3 chr3_112296465 0 112296465 C C C C C C C C A A C C C C C C C C C C
3 chr3_112296969 0 112296969 A G G G G G G G G G G G G G G G G G G G
3 chr3_112297137 0 112297137 T T T T T T T T C C C C T T T T T T C C
3 chr3_112302831 0 112302831 T T T T T T T T T T T T T T T T C T T T
3 chr3_112310497 0 112310497 A A A A A A A A A A A A A A A A G G A A
3 chr3_112317361 0 112317361 C C C C C C C C T T T T C C C C C C T T
3 chr3_112322635 0 112322635 A A A A A A A A G G G G A A A A A A G G
3 chr3_112330772 0 112330772 G G G G G G G G G G A G A G G G G G A A
3 chr3_112335859 0 112335859 C C C C C C C C T T T T C C C C C C T T
3 chr3_112341731 0 112341731 G G G G G G G G G G G G G G A A G G A A
3 chr3_112344360 0 112344360 G G G G G G G G G G G G G G A A G G G G
3 chr3_112345044 0 112345044 G G C C G G G G G G G G G G G G G G G G
3 chr3_112346116 0 112346116 T T T T T T T T T T C T T T T T T T T T
3 chr3_112346141 0 112346141 C C A C C C C C C C C C C C C C C C C C
3 chr3_112357034 0 112357034 A A A A A A A A G G G G A A A A A A G G
3 chr3_112373466 0 112373466 A A A A A A A A G G A G A A A A A A G G
3 chr3_112373922 0 112373922 T T T T T T T T C C C C T T T T T T C C
3 chr3_112373995 0 112373995 T T T T T T T T T T T T C C T T C C T T
3 chr3_112375296 0 112375296 C C T T C C C C C C C C C C C C C C C C
3 chr3_112375391 0 112375391 T T C C C C C T C C C C C C C C C C C C
3 chr3_112376119 0 112376119 C C C C C C C C C C C C C C T T C C C C
3 chr3_112376221 0 112376221 C C C C C C C C T T T T C C C C C C T T
3 chr3_112376228 0 112376228 G G A A A A G G A A A A A A A A A A A A
3 chr3_112377098 0 112377098 G G G G G G G G G G G G G G T T T T G G
3 chr3_112377259 0 112377259 T T T T T T T T G G G G T T T T T T G G
3 chr3_112379942 0 112379942 T T T T T T T T T T C T T T T T T T T T
3 chr3_112380656 0 112380656 G G G G G G G G G G G G G T G G G G G G
3 chr3_112383601 0 112383601 A A A A A A A A A A A A A C A A A A A A
3 chr3_112384036 0 112384036 T T T T C C C C C C C C C T C C C C C C
3 chr3_112384344 0 112384344 C C T T T T C C C C C C C C C C C C C C
3 chr3_112389529 0 112389529 C C C C C C C C T T T T C C C C C C T T
3 chr3_112390928 0 112390928 C C C C C C C C C C C C C G C C C C C C
3 chr3_112391879 0 112391879 C C C C T T C C C C C C C C C C C C C C
3 chr3_112393248 0 112393248 A A A A A A A A T T T T A A A A A A T T
3 chr3_112397711 0 112397711 T T T T T T T T G G G G T T G G T T G G
3 chr3_112399510 0 112399510 G G G G G G G G A A A A G G G G G G A A
3 chr3_112400870 0 112400870 C C C C C C C C T T T T C C C C C C T T
3 chr3_112402044 0 112402044 G G G G G G G G C C C C G G G G G G C C
3 chr3_112402181 0 112402181 C C C C C C C C A A A A C C C C C C A A
3 chr3_112407692 0 112407692 T T C T T T T T T T T T T T T T T T T T
3 chr3_112407838 0 112407838 T T T T T T T T C C C C T T T T T T C C
3 chr3_112408373 0 112408373 G G A G G G G G G G G G G G G G G G G G
3 chr3_112409721 0 112409721 G G G G A A G G G G G G G G G G G G G G
3 chr3_112411439 0 112411439 T T G T T T T T G G G G T T T T T T G G
3 chr3_112420686 0 112420686 G G G G G G G G G G G G G G G G A G G G
```
