## Supplementary File 10. Zonkey (Schubert et al. 2017) report for donkey specimen Ancient10. for "No genetic evidence yet for hinnies at Mazongshan (400-160 BCE), northwestern China": incl_ts.tped (part 7 of 33)

```
3 chr3_112422587 0 112422587 C C C C C C C C C C C C T T C C C C C C
3 chr3_112425220 0 112425220 C C C C C C C C C C C C C C C C C T C C
3 chr3_112429980 0 112429980 C C C C C C C C T T T T C C C C C C T T
3 chr3_112439944 0 112439944 A A A A A A A A A T T T A A A A A A T T
3 chr3_112444634 0 112444634 A A A A A A A A G G G G A A A A A A G G
3 chr3_112446948 0 112446948 C C C C C C C C G G G G C C C C C C G G
3 chr3_112450030 0 112450030 T T T T T T T T C C C C T T T T T T C C
3 chr3_112455286 0 112455286 A A A A A A A A G G G G A A A A A A A A
3 chr3_112455587 0 112455587 G T G G G G G G G G G G G G G G G G G G
3 chr3_112458107 0 112458107 T T T T T T T T C C C C T T T T T T C C
3 chr3_112458923 0 112458923 A A A A A A A A C C C C A A A A A A C C
3 chr3_112461204 0 112461204 C C C C C C C C C C C C T T C C T T C C
3 chr3_112465229 0 112465229 C C C C C C C C C T C T C C C C C C C C
3 chr3_112478721 0 112478721 A A A A G G A A A A A A A A A A A A A A
3 chr3_112479064 0 112479064 C C C C C C C C C C C C C C A A C C C C
3 chr3_112485788 0 112485788 C C C C C C C C C T C T C C C C C C T T
3 chr3_112496182 0 112496182 C C C C C C C C T T T T C C C C C C T T
3 chr3_112496997 0 112496997 G G G G G G G G G G G G G G G T G G G G
3 chr3_112503497 0 112503497 C T C C C C C C C C C C C C C C C C C C
3 chr3_112506812 0 112506812 T T T T T T T T C C C C T T T T T T C C
3 chr3_112511108 0 112511108 C C C C C C C C T T T T C C C C C C T T
3 chr3_112511183 0 112511183 G G G G G G G G G G G G A G G G G G G G
3 chr3_112511454 0 112511454 C C C C C C C C C T C C C C C C C C C C
3 chr3_112513061 0 112513061 A A A A A A A A A A A A A G A A A A A A
3 chr3_112513151 0 112513151 G G T T G G G G G G G G G G G G G G G G
3 chr3_112513756 0 112513756 C T C C C C C C C C C C C C C C C C C C
3 chr3_112520300 0 112520300 C C C C C C C C C C C T C C C C C C T T
3 chr3_112526452 0 112526452 C C C C T T C C C C C C C C C C C C C C
3 chr3_112527205 0 112527205 T T T T T T T T C C C C T T T T T T C C
3 chr3_112528849 0 112528849 C C T T T T C C T T T T T T T T T T T T
3 chr3_112530794 0 112530794 T T T T T T T T C T C C T T T T T T T T
3 chr3_112532771 0 112532771 C C C C C C C C C C C C C C C C C G C C
3 chr3_112537275 0 112537275 G G G G G G G G T T T T G G G G G G T T
3 chr3_112539415 0 112539415 G G A G A A G G A A A A A A A A A A A A
3 chr3_112539934 0 112539934 C C C C C C C C T T T T C C C C C C T T
3 chr3_112545730 0 112545730 G G G G G G G G G G G G G G A G G G G G
3 chr3_112566016 0 112566016 T T T T T T T T T T T T C T T T T T T T
3 chr3_112566424 0 112566424 G G G G G G G G G G G G A G G G G G G G
3 chr3_112570820 0 112570820 A A G G G G A A G G G G G G G G G G G G
3 chr3_112571262 0 112571262 T T T T T T T T C C C C T T T T T T T T
3 chr3_112578630 0 112578630 C C C C C C C C C C C C C T C C C C C C
3 chr3_112583793 0 112583793 A A A A A A A A C C C C A A A A A A C C
3 chr3_112586459 0 112586459 G G T T T T G G T T T T T T T T T T T T
3 chr3_112592201 0 112592201 G G G G G G G G A G A G G G G G G G G G
3 chr3_112596519 0 112596519 C C C C C C C C C C C C C C T T C C C C
3 chr3_112601157 0 112601157 C C C C C C C C T T T T C C C C C C T T
3 chr3_112602404 0 112602404 G G G G G G G G A A A G G G G G G G A A
3 chr3_112603444 0 112603444 G G G G G G G G A A A G G G G G G G A A
3 chr3_112614287 0 112614287 A A A A A A A A T T T T A A A A A A T T
3 chr3_112619822 0 112619822 G G G G G G G G G G G G G G A A G G G G
3 chr3_112619866 0 112619866 G G A A A A G G G G G G G G G G G G G G
3 chr3_112625553 0 112625553 C C C C C C C C C T C C C C C C C C T T
3 chr3_112629270 0 112629270 T T T T T T T T C C C C T T T T T T C C
3 chr3_112629292 0 112629292 C C C C C C C C C C C C C C C C C T C C
3 chr3_112630031 0 112630031 C C T T T T C C C C C C C C C C C C C C
3 chr3_112633108 0 112633108 C C C C C C C C C C C C C T C C C C C C
3 chr3_112633774 0 112633774 C C C C T T C C C C C C C C C C C C C C
3 chr3_112640705 0 112640705 G G G G A A G G G G G G G G G G G G G G
3 chr3_112646752 0 112646752 G G G G G G G G G G C G G G G G G G G G
3 chr3_112646817 0 112646817 T T T T T T T T C C C C T T T T T T C C
3 chr3_112647189 0 112647189 C C T T C C C C C C C C C C C C C C C C
3 chr3_112650818 0 112650818 A A A A A A A A G G G G A A A A A A G G
3 chr3_112654427 0 112654427 C C C C C C C C T T T T C C C C C C T T
3 chr3_112664581 0 112664581 T T T T T T T T C C C C T T T T T T C C
3 chr3_112670594 0 112670594 T T T T T T T T C C C C T T T T T T C C
3 chr3_112675242 0 112675242 G G G G G G A G G G G G G G G G G G G G
3 chr3_112676045 0 112676045 A A A A A A A A A A A A A A T T A A A A
3 chr3_112676601 0 112676601 A A A A A A A A T T T T A A A A A A T T
3 chr3_112677866 0 112677866 G G G G G G G G G G A G G G G G G G G G
3 chr3_112684685 0 112684685 C C C C C C C T C C C C C C C C C C C C
3 chr3_112689041 0 112689041 C C C C C C C C T T C T C C C C C C T T
3 chr3_112690015 0 112690015 T T T T T T T T T T C T T T T T T T T T
3 chr3_112693778 0 112693778 C C C C C C C C T T T T C C C C C C T T
3 chr3_112695751 0 112695751 G G G G A A G G G G G G G G G G G G G G
3 chr3_112708638 0 112708638 C C C C C C C C G G G G C C C C C C G G
3 chr3_112710999 0 112710999 C C C C C C C C C C C C C T C C C C C C
3 chr3_112712073 0 112712073 T T T T C C T T C C C C C C C C C C C C
3 chr3_112717838 0 112717838 A A G G G G A A G G G G G G G G G G G G
3 chr3_112718417 0 112718417 G G G G G G G G G G G G A G G G G G G G
3 chr3_112722666 0 112722666 C C C C C C C C T T T T C C C C C C T T
3 chr3_112726714 0 112726714 G G G G G G G G G G G G G G G G C G G G
3 chr3_112726801 0 112726801 A A C C C C A A A A A A C C C C C C A A
3 chr3_112731720 0 112731720 A A G G G G A G G G G G G G G G G G G G
3 chr3_112731739 0 112731739 C C T T T T C C C C C C T T T T T T C C
3 chr3_112742449 0 112742449 C C C C C C C T C C C C C C C C C C C C
3 chr3_112742541 0 112742541 T T T T T T T T T T T T C C C C T T T T
3 chr3_112744332 0 112744332 C C C C T T C C C C C C C C C C C C C C
3 chr3_112754390 0 112754390 C C C C C C C C C C C C A C C C C C C C
3 chr3_112761792 0 112761792 A G G G G G G G G G G G G G G G G G G G
3 chr3_112764425 0 112764425 T T A A A A A T A A A A A A A A A A A A
3 chr3_112769868 0 112769868 G G G G A A G G G G G G A A A A A A G G
3 chr3_112771673 0 112771673 T T T T T T T T G G G G T T T T T T G G
3 chr3_112787702 0 112787702 A A A A A A T T A A A A A A A A A A A A
3 chr3_112800849 0 112800849 C T T T T T T T T T T T T T T T T T T T
3 chr3_112800865 0 112800865 C C C T C C C C C C C C C C C C C C C C
3 chr3_112803114 0 112803114 C C C C C C C C G G G G C C C C C C G G
3 chr3_112807542 0 112807542 C C C G C C C C C C C C C C C C C C C C
3 chr3_112810173 0 112810173 G G G G C G G G G G G G G G G G G G G G
3 chr3_112822692 0 112822692 A A A A A A A A A A G G A A A A A A A A
3 chr3_112825794 0 112825794 C C C C C C C C G G G G C C C C C C G G
3 chr3_112840566 0 112840566 C C C C C C C C C C C C T T C C C C C C
3 chr3_112842204 0 112842204 C C C C C C C C T T T T C C C C C C T T
3 chr3_112844018 0 112844018 T T T T T T T T C C C C T T T T T T C C
3 chr3_112845470 0 112845470 T T T T T T T T G G G G T T T T T T G G
3 chr3_112856996 0 112856996 T T T T T T T T C T T T T T T T T T T T
3 chr3_112857620 0 112857620 C C C C C C C C C C C C C C T T C C C C
3 chr3_112860638 0 112860638 T T T T T T T T C C C C T T T T T T C C
3 chr3_112864082 0 112864082 G G G G G G G G G G G G G T G G G G G G
3 chr3_112869163 0 112869163 A A A A A A A A G G G G A A A A A A G G
3 chr3_112869563 0 112869563 C C C C C C C C T T T T C C C C C C C C
3 chr3_112871248 0 112871248 G G G G G G G G G G G G A G G G G G G G
3 chr3_112881727 0 112881727 C C C T C C C C T T T T T T T T T T T T
3 chr3_112885912 0 112885912 C C C C C C C C T T T T C C C C C C T T
3 chr3_112887317 0 112887317 C C A A A A A A A A A A A A A A A A A A
3 chr3_112896648 0 112896648 A A A A A A G G A A A A A A A A A A A A
3 chr3_112898564 0 112898564 T T T T T T T T G G G G T T T T T T G G
3 chr3_112898993 0 112898993 A A A A A A A A G G G G A A A A A A G G
3 chr3_112909925 0 112909925 C C C C C T C C C C C C C C C C C C C C
3 chr3_112914432 0 112914432 G G G G G G G G A A A A G G G G G G A A
3 chr3_112922254 0 112922254 A A A A A A A A A A A A A T A A A A A A
3 chr3_112923944 0 112923944 G G G G G G G G G G C C G G G G G G G G
3 chr3_112925102 0 112925102 A A A A A A A A C C C C A A A A A A C C
3 chr3_112930854 0 112930854 C C C C C C C C C C C C C C C C C T C C
3 chr3_112934346 0 112934346 A A A A A A A A T T T T A A A A A A T T
3 chr3_112934939 0 112934939 A A A A A C A A C C C C A A A A A A C C
3 chr3_112938405 0 112938405 T T T T T T T T T T T T T T T T G T T T
3 chr3_112939988 0 112939988 A A A A A A A A G G G G A A A A A A G G
3 chr3_112941672 0 112941672 G G A A A G G G G G G G G G G G G G G G
3 chr3_112945234 0 112945234 T T T T T T T T T T T T G T T T T T T T
3 chr3_112945452 0 112945452 G G G G G G G G G G G G C G G G G G G G
3 chr3_112948513 0 112948513 C G G G G G G G G G G G G G G G G G G G
3 chr3_112949436 0 112949436 T T C C T T T T T T T T T T T T T T T T
3 chr3_112956196 0 112956196 A A A A A A A A G G G G A A A A A A G G
3 chr3_112963546 0 112963546 A A A A A A A A G G G G A A A A A A G G
3 chr3_112968380 0 112968380 A A A A A A A A C C C C A A A A A A C C
3 chr3_112970195 0 112970195 A A A A A A A A G G G G A A A A A A G G
3 chr3_112975879 0 112975879 C C C C C C G G C C C C C C C C C C C C
3 chr3_112976853 0 112976853 G G G G G G G G A A A A G G G G G G A A
3 chr3_112978409 0 112978409 G G G G G G G G T T T T G G G G G G T T
3 chr3_112981612 0 112981612 C C C C C C T T C C C C C C C C C C C C
3 chr3_112982801 0 112982801 C C C C C G C C C C C C C C C C C C C C
3 chr3_112983679 0 112983679 C C C C C C C C G G G G C C C G C C G G
3 chr3_112983916 0 112983916 A A A A A A A A A A C C A A A A A A A A
3 chr3_112984296 0 112984296 C C C C C C C C C C C C C T C C C C C C
3 chr3_112985259 0 112985259 C C C C C C C C C C C C A C C C C C C C
3 chr3_112986793 0 112986793 C C C C C C C T C C C C C C C C C C C C
3 chr3_112988804 0 112988804 C C C C C C C T C C C C C C C T C C C C
3 chr3_112994029 0 112994029 A A A A A A A A A A A A A C A A A A A A
3 chr3_112999593 0 112999593 G G G G G G G G G G G G A G G G G G G G
3 chr3_113001684 0 113001684 C C G G C G C C C C C C C C C C C C C C
3 chr3_113001877 0 113001877 G G G G G G G G C C C C G G G G G G C C
3 chr3_113005901 0 113005901 G G G G G G G G G G G G G G G G A G G G
3 chr3_113010160 0 113010160 G G T T G G G G G G G G G G G G G G G G
3 chr3_113012361 0 113012361 A A A A A A A A G G G G A A A A A A G G
3 chr3_113017783 0 113017783 C C C T C T C C C C C C C C C C C C C C
3 chr3_113019483 0 113019483 G G G G G G G G A A A A G G G G G G A A
3 chr3_113024412 0 113024412 C C C T C C C C C C C C T T C C T T C C
3 chr3_113032123 0 113032123 T T T T T T T T C C C C T T T T T T C C
3 chr3_113045083 0 113045083 A A A A A A A A G G G G A A A A A A G G
3 chr3_113048972 0 113048972 G G G G G G G G G G G G G T G G T T G G
3 chr3_113049928 0 113049928 C C C C C C C C C C C C C C C C A A C C
3 chr3_113052804 0 113052804 C C C C C C C C G G G G C C C C C C G G
3 chr3_113055086 0 113055086 G G G G G G C G G G G G G G G G G G G G
3 chr3_113063305 0 113063305 C C C C C C C C C G C C C C C C C C G G
3 chr3_113074094 0 113074094 C C C C C C C C T T T T C C C C C C T T
3 chr3_113074345 0 113074345 T T T T T T T T G G G G T T T T T T G G
3 chr3_113084344 0 113084344 T T T T T T T T C C C C T T T T T T C C
3 chr3_113085278 0 113085278 A A A A A A A A G G G G A A A A A A G G
3 chr3_113086564 0 113086564 C C T T T T C C C C C C C C C C C C C C
3 chr3_113088574 0 113088574 A A A A A A A A A A A A A A A A G G A A
3 chr3_113088722 0 113088722 C C C C C C C C C T T T C C C C C C C C
3 chr3_113094560 0 113094560 G G G G G G G G A G A A G G G G G G G G
3 chr3_113095941 0 113095941 A A A A A A A A G G G G A A A A A A G G
3 chr3_113100720 0 113100720 C C C C C C C C A A A A C C C C C C A A
3 chr3_113102197 0 113102197 C C C C C C C C C C C C C C T T C C C C
3 chr3_113104623 0 113104623 G G G G G G G G G G G G G G A G G G G G
3 chr3_113112826 0 113112826 T T T T T T T T C C C C T T T T T T C C
3 chr3_113115864 0 113115864 G G G G G G A A G G G G G G G G G G G G
3 chr3_113115939 0 113115939 T T T T T T T T T T T T C C C T C C T T
3 chr3_113117217 0 113117217 A A A A A A A A C C C C A A A A A A C C
3 chr3_113124084 0 113124084 G G G G G G G G A A A A G G G G G G A A
3 chr3_113124630 0 113124630 G G G G A G G G G G G G G G G G G G G G
3 chr3_113136069 0 113136069 A A A G A A A A A A A A A A A A A A A A
3 chr3_113142509 0 113142509 T T T T T T T T G G G G T T T T T T G G
3 chr3_113143471 0 113143471 C C C C C C C C T T T T C C C C C C T T
3 chr3_113144051 0 113144051 C C C C C C C C C C C C C C C C T T C C
3 chr3_113149851 0 113149851 G G G G G G G G A A A A G G G G G G A A
3 chr3_113151755 0 113151755 T T T T T T T T C C C C T T T T T T C C
3 chr3_113152263 0 113152263 G G G G G G G G G G G G G G G G C C G G
3 chr3_113153663 0 113153663 T T T T T T T T C C C C T T T T T T C C
3 chr3_113154880 0 113154880 G G G G C G G G G G G G G G G G G G G G
3 chr3_113157950 0 113157950 G G G G G G G G G G G G A G G G G G G G
3 chr3_113163637 0 113163637 G G G G G G G G G G G G G G A G G G G G
3 chr3_113164246 0 113164246 G G G G G G G G G G G G G G A A G G G G
3 chr3_113166361 0 113166361 G G G G G G G G A A A A G G G G G G A A
3 chr3_113168677 0 113168677 C C C C C C C C C C C C T T C C C C C C
3 chr3_113168816 0 113168816 T T T T T T T T C C C C T T T T T T C C
3 chr3_113170370 0 113170370 C C C C C C C C T T T T C C C C C C T T
3 chr3_113173369 0 113173369 T T T T T T T T C C C C T T T T T T C C
3 chr3_113187207 0 113187207 C C C C C C C C T T T T C C C C C C T T
3 chr3_113189590 0 113189590 G G G G G G G G A A A A G G G G A A A A
3 chr3_113191358 0 113191358 G G G G G G G G T T T T G G G G G G T T
3 chr3_113195864 0 113195864 G G G G G G G G A A G G G G G G G G G G
3 chr3_113203928 0 113203928 T T T T T T T T C C C C T T T T T T C C
3 chr3_113203969 0 113203969 C C C C C C C C C C C C C C C C T T C C
3 chr3_113209525 0 113209525 T T T T T T T T A A A A T T T T T T A A
3 chr3_113209876 0 113209876 G G G G A G G G G G G G G G G G G G G G
3 chr3_113212168 0 113212168 G G G G G G G G C C C C G G G G G G C C
3 chr3_113212351 0 113212351 C C C C C T C C C C C C C C C C C C C C
3 chr3_113213130 0 113213130 T T T T T T T T T T T T C T T T T T T T
3 chr3_113213302 0 113213302 T T T T T T T T C C C C T T T T T T C C
3 chr3_113213919 0 113213919 T T T T T T T T T T T T T T T T C C T T
3 chr3_113218896 0 113218896 A A A A A A A A A A A A G G A A A A A A
3 chr3_113220608 0 113220608 T T T T T T T T T T T T T T C C T T T T
3 chr3_113221230 0 113221230 C C C C C C C C T T T T C C C C C C T T
3 chr3_113225130 0 113225130 T T T T T T T T C C C C T T T T T T C C
3 chr3_113225250 0 113225250 T T T T T T T T T T T T C C T T T T T T
3 chr3_113225467 0 113225467 T T T T T T T T G G G G T T T T T T G G
3 chr3_113233298 0 113233298 G G G G G G G G A A A A G G G G G G A A
3 chr3_113234524 0 113234524 C G C C C C C C C C C C C C C C C C C C
3 chr3_113237903 0 113237903 G G G G A G G G G G G G G G G G G G G G
3 chr3_113240821 0 113240821 G G G G C G G G G G G G G G G G G G G G
3 chr3_113252004 0 113252004 A A A A A A T T A A A A A A A A A A A A
3 chr3_113256562 0 113256562 C C C C C C C C C C C C C C C C A A C C
3 chr3_113260370 0 113260370 C C C C C C C C C C C C A C C C C C C C
3 chr3_113263211 0 113263211 C C C C C C C C T T T T C C C C C C T T
3 chr3_113266797 0 113266797 G G G G G G G G G G G G G G G G A G G G
3 chr3_113268692 0 113268692 C C G G C G C C C C C C C C C C C C C C
3 chr3_113268862 0 113268862 G G G G G G G G G G G G G G A G G G G G
3 chr3_113274414 0 113274414 T T T T T T T T T T C C T T T T T T T T
3 chr3_113279204 0 113279204 A A A A A A A A G G G G A A A A A A G G
3 chr3_113282892 0 113282892 T T T T T T T T G G G G T T T T T T G G
3 chr3_113285027 0 113285027 G G G G G G G G C C C C G G G G G G C C
3 chr3_113288398 0 113288398 A A A A A A A G A A A A A A A A A A A A
3 chr3_113295458 0 113295458 T T T T T T T T T T T T C C T T T T T T
3 chr3_113295600 0 113295600 G G G G G G G G T T T T G G G G G G T T
3 chr3_113303393 0 113303393 C C T T C C C C C C C C C C C C C C C C
3 chr3_113309047 0 113309047 C C C C C T C C C C C C C C C C C C C C
3 chr3_113309359 0 113309359 G G G G G G G G A A A A G G G G G G A A
3 chr3_113311150 0 113311150 C C C C C C C C C C C C C T C C C C C C
3 chr3_113311917 0 113311917 T T T T T T T T C C C C T T T T T T C C
3 chr3_113313360 0 113313360 T T T T T T T T C C C C T T T T T T C C
3 chr3_113313573 0 113313573 C C C C C C C C T T T T C C C C C C T T
3 chr3_113315193 0 113315193 G G G G G G G G A A A A G G G G G G A A
3 chr3_113317491 0 113317491 G G G G G G G G G G G G A G G G G G G G
3 chr3_113318206 0 113318206 T T T T T T C C T T T T T T T T T T T T
3 chr3_113320321 0 113320321 G G G G C G G G G G G G G G G G G G G G
3 chr3_113320331 0 113320331 A A G G G G G G G G G G G G A A G G G G
3 chr3_113336833 0 113336833 G G G G G G G G G G G G G G G G A A G G
3 chr3_113339866 0 113339866 G G G G G G G G G G G G G G A A G G G G
3 chr3_113345548 0 113345548 A A A A A A A A G G G G A A A A A A G G
3 chr3_113347210 0 113347210 C C C C C C C C C C G G C C C C C C C C
3 chr3_113349992 0 113349992 C C C T C C C C C C C C C C C C C C C C
3 chr3_113350114 0 113350114 T T T T T T C T T T T T T T T T T T T T
3 chr3_113350372 0 113350372 G G G G G G G G A A A A G G G G G G A A
3 chr3_113356151 0 113356151 C C C C C C C C C C T T C C C C C C C C
3 chr3_113357801 0 113357801 A A G G G G A A G G G G G G G G G G G G
3 chr3_113365395 0 113365395 G G G G A G G G G G G G G G G G G G G G
3 chr3_113369248 0 113369248 G G G G G G G G G G G G G T G G G G G G
3 chr3_113379484 0 113379484 G G A A A A G G A A A A A A A A A A A A
3 chr3_113384977 0 113384977 C C C C C C C C C C C C C T C C C C C C
3 chr3_113386103 0 113386103 G G G G G G G G G G G G A G G G G G G G
3 chr3_113386377 0 113386377 G G G G A G G G G G G G A A G G A A G G
3 chr3_113396460 0 113396460 C C C C C C C C C C C C C C C C T T C C
3 chr3_113396883 0 113396883 G G G G G G G G T T T T G G G G G G T T
3 chr3_113397506 0 113397506 G G G G G G G G T T T T G G G G G G T T
3 chr3_113401469 0 113401469 C T C C C C C C C C C C C C C C C T C C
3 chr3_113403531 0 113403531 C C C C C C C C T T T T C C C C C C T T
3 chr3_113407188 0 113407188 T T T T T T T T C T T T T T T T T T T T
3 chr3_113411640 0 113411640 G G G G G G G G G G G G G G G G A G G G
3 chr3_113414165 0 113414165 T T T T C C T T T T T T T T T T T T T T
3 chr3_113419384 0 113419384 T T C T T T T T T T T T C C C C C C T T
3 chr3_113420700 0 113420700 G G G G G G G G G G G G G G G G A A G G
3 chr3_113421241 0 113421241 A A A A A A A A A A A A A G A A A A A A
3 chr3_113421416 0 113421416 G G G G G G G G A G A A G G G G G G A A
3 chr3_113421570 0 113421570 C C C C C C C C C T C C C C C C C C C C
3 chr3_113426269 0 113426269 G G G G A G G G G G G G G G G G G G G G
3 chr3_113427197 0 113427197 A A G G G G G G G G G G G G G G G G G G
3 chr3_113429207 0 113429207 A A A A A A A G A A A A A A A A A A A A
3 chr3_113431269 0 113431269 A A A A A A A A A C A A A A A A A A A A
3 chr3_113432184 0 113432184 G G G G G G G G A G A A G G G G G G A A
3 chr3_113432222 0 113432222 G G G G G G G G G G G G G G G G A G G G
3 chr3_113433244 0 113433244 A A A A A A A G A A A A A A A A A A A A
3 chr3_113435746 0 113435746 T T T T C T T T C C C C C C C C C C C C
3 chr3_113441660 0 113441660 C C T T C C C C C C C C C C C C C C C C
3 chr3_113441783 0 113441783 G G G G A A G G G G G G G G G G G G G G
3 chr3_113443563 0 113443563 G G G G G G A A G G G G G G G G G G G G
3 chr3_113446226 0 113446226 G G G G G G G G G G G G A G G G G G G G
3 chr3_113446791 0 113446791 T T T T T T T T T T T T T T T T C T T T
3 chr3_113447002 0 113447002 T T T T T T T T C T C C T T T T T T C C
3 chr3_113447188 0 113447188 C C A A A A C C A A A A A A A A A A A A
3 chr3_113447575 0 113447575 C C C C C C C C T T T T C C C C C C T T
3 chr3_113450831 0 113450831 A A G G A A A A A A A A A A A A A A A A
3 chr3_113452249 0 113452249 G G G G G G G G G G G G A G G G G G G G
3 chr3_113453097 0 113453097 C C T T T T C C C C C C C C C C C C C C
3 chr3_113453839 0 113453839 T T C C C C T T C C C C C C C C C C C C
3 chr3_113457433 0 113457433 A A A A A A A A T T T T A A A A A A T T
3 chr3_113461188 0 113461188 A A G G A A A A G G G G G G G G G G G G
3 chr3_113463712 0 113463712 G G G G A A G G G G G G G G G G G G G G
3 chr3_113470950 0 113470950 T T T T T T T T C C C C T T T T T T C C
3 chr3_113471025 0 113471025 C T C C C C C C C C C C C C C C C C C C
3 chr3_113474292 0 113474292 C C C C C C C C C C C C C T C C C C C C
3 chr3_113474389 0 113474389 A A A A A A A A G G G G A A A A A A G G
3 chr3_113476875 0 113476875 C C C C C C C C T T T T C C C C C C T T
3 chr3_113485535 0 113485535 A A A A A A A A T T T T A A A A A A T T
3 chr3_113489183 0 113489183 C C C C C C C C T T T T C C C C C C T T
3 chr3_113493359 0 113493359 T T T T T T T T C C C C T T T T T T C C
3 chr3_113496563 0 113496563 C C C C C C C C C C C C C G C C C C G G
3 chr3_113499698 0 113499698 T T T T T T T T C C C C C T C C C C C C
3 chr3_113501212 0 113501212 C T C C C C T T C C C C C C C C C C C C
3 chr3_113504133 0 113504133 C C C C C C C C C C C C C C T T C C C C
3 chr3_113504364 0 113504364 G G G G G G G G G G G G A G G G G G G G
3 chr3_113504729 0 113504729 A A G G G G A A A A A A A A G G G G A A
3 chr3_113507770 0 113507770 T T T T T T T T C C C C T T T T T T C C
3 chr3_113512339 0 113512339 A A A A A A A A G G G G A A A A A A G G
3 chr3_113513000 0 113513000 A A A A A A A A G G G G A A A A A A G G
3 chr3_113514018 0 113514018 C C C C C C C C T T T T C C C C C C T T
3 chr3_113518957 0 113518957 G G G G G G G G A A A A G G A G A A A A
3 chr3_113523379 0 113523379 T T T T T T T T C C C C T T T T T T C C
3 chr3_113528820 0 113528820 A A A A A A A A T T T T A A A A A A T T
3 chr3_113535643 0 113535643 T T A A A A A T A A A A A A A A A A A A
3 chr3_113535791 0 113535791 A A A A G G A G G G G G G G G G G G G G
3 chr3_113539478 0 113539478 A A A A A A A A C C C C A A A A A A C C
3 chr3_113542859 0 113542859 C C C C C C C C C C C C C C C C T T C C
3 chr3_113546060 0 113546060 T T T T T T T T T T T T T T C C T T T T
3 chr3_113547036 0 113547036 G G G G G G G G G G G G A G G G G G G G
3 chr3_113549964 0 113549964 T T T T T T T T C T T T T T T T T T T T
3 chr3_113550407 0 113550407 C C C C C T C C C C C C C C C C C C C C
3 chr3_113550635 0 113550635 T T T T T T T T C C C C T T T T T T C C
3 chr3_113556029 0 113556029 A A A A A A A A A A A A A G A A A A A A
3 chr3_113556780 0 113556780 G G G G G G G G T T T T G G G G G G T T
3 chr3_113557131 0 113557131 G G C C C G G G G G G G G G G G G G G G
3 chr3_113564059 0 113564059 T T T T T T C T T T T T T T T T T T T T
3 chr3_113568836 0 113568836 T T T T T T T T C C C C T T T T T T C C
3 chr3_113569551 0 113569551 T T C T T T T T T T T T T T T T T T T T
3 chr3_113572458 0 113572458 C C C C C C C C G G G G C C C C C C G G
3 chr3_113576271 0 113576271 C C C C A C C C C C C C C C C C C C C C
3 chr3_113584651 0 113584651 T T T T T T T T G G G G T T T T T T G G
3 chr3_113586447 0 113586447 G G G G G G G G A A A A G G G G G G A A
3 chr3_113586818 0 113586818 G G G G G G G G G G G G G T G G G G G G
3 chr3_113596594 0 113596594 A A A A A A A A A A A A A A A A A G A A
3 chr3_113596656 0 113596656 G G G G A G G G G G G G G G G G G G G G
3 chr3_113597332 0 113597332 G G G G G G G G G G G G G T G G G G G G
3 chr3_113600455 0 113600455 G G G G G G G G G G A A G G G G G G G G
3 chr3_113600989 0 113600989 C T T T T T T T C C C C T T T T T T C C
3 chr3_113602198 0 113602198 T T G G G G T T T T T T T T T T T T T T
3 chr3_113608046 0 113608046 C C C C C C C C C C C C C C T T C C C C
3 chr3_113615204 0 113615204 C C C C C C C C G G G G C C C C C C G G
3 chr3_113618234 0 113618234 C C C C C C C C C C C C C T C C C C C C
3 chr3_113624081 0 113624081 C C C C C T C C C C C C C C C C C C C C
3 chr3_113625515 0 113625515 T T T T A A T T T T T T T T T T T T T T
3 chr3_113630032 0 113630032 T T T T T T T T T T T T T T T T C C T T
3 chr3_113630162 0 113630162 A A A A A C A A A A A A A A A A A A A A
3 chr3_113634639 0 113634639 G G G G G G T T G G G G G G G G G G G G
3 chr3_113635443 0 113635443 G G G G G G G G A A A A G G G G G G A A
3 chr3_113649012 0 113649012 C C C C C T C C C C C C C C C C C C C C
3 chr3_113649142 0 113649142 T T T T T T T T C C C C T T T T T T C C
3 chr3_113655489 0 113655489 G G G G G G G G C C G G G G G G G G C C
3 chr3_113662588 0 113662588 G G G G G G G G G G A A G G G G G G A A
3 chr3_113674507 0 113674507 C T C C C C C C C C C C C C C C C C C C
3 chr3_113677396 0 113677396 A A A A A A A A A A A A A A A A C C A A
3 chr3_113684853 0 113684853 G G A G G G G G G G G G G G G G G G G G
3 chr3_113686836 0 113686836 G G G G G G G G T T T T G G G G G G T T
3 chr3_113686845 0 113686845 G G G G A A G G G G G G G G G G G G G G
3 chr3_113691890 0 113691890 C C C C C C C C T T T T C C C C C C T T
3 chr3_113694462 0 113694462 G G G G G G G G A A A A G G G G G G A A
3 chr3_113704664 0 113704664 G G A A G G G G G G G G G G G G G G G G
3 chr3_113704887 0 113704887 T T T T T T T T T T T T A T T T T T T T
3 chr3_113707679 0 113707679 C C C C C C T T C C C C C C C C C C C C
3 chr3_113707705 0 113707705 A A C C C C A A C C C C C C C C C C C C
3 chr3_113708464 0 113708464 C C C C C C C C T T C C C C C C C C C C
3 chr3_113718106 0 113718106 T T T T G T T T T T T T T T T T T T T T
3 chr3_113730760 0 113730760 A A A A A A A A G G G G A A A A A A G G
3 chr3_113731725 0 113731725 T T T T T T T T A A A A T T T T T T A A
3 chr3_113735078 0 113735078 G G G G A G G G G G G G G G G G G G G G
3 chr3_113735467 0 113735467 T T T T T T T T C C C C T T T T T T C C
3 chr3_113735853 0 113735853 A A A A A G A A A A A A A A A A A A A A
3 chr3_113748867 0 113748867 C C C C C C C C T T T T C C C C C C T T
3 chr3_113750366 0 113750366 A A A A A A A A A A A A A A A A A C A A
3 chr3_113750466 0 113750466 G G G G G G G G T T T T G G G G G G T T
3 chr3_113752770 0 113752770 G G G G G G G G C C C C G G G G G G C C
3 chr3_113754782 0 113754782 C C T T T T T T T T T T T T T T T T T T
3 chr3_113757868 0 113757868 A A G G G G A A G G G G G G G G G G G G
3 chr3_113759604 0 113759604 C C C T C C C C C C C C C C C C C C C C
3 chr3_113760301 0 113760301 A A T T A T A A T T T T T T T T T T T T
3 chr3_113761366 0 113761366 A A G G G G A A G G G G G G G G G G G G
3 chr3_113766480 0 113766480 C C C C C C C C C G C C C C C C C C G G
3 chr3_113779130 0 113779130 C C C C C C C C T T T T C C C C C C T T
3 chr3_113780615 0 113780615 C C C C C C C C C C T T C C C C C C C C
3 chr3_113781166 0 113781166 C C C C C C C C C C C C C T C C C C C C
3 chr3_113782949 0 113782949 C C C C C C C C C C C C C T C C C C C C
3 chr3_113787440 0 113787440 C C C C C C C C C C C C C C T T C C C C
3 chr3_113789870 0 113789870 C C C C C C C C C C C C T T C C C C C C
3 chr3_113789950 0 113789950 C C C C C C C C C C C C T T T T C C C C
3 chr3_113793078 0 113793078 A A A A A A A A G G G G A A A A A A G G
3 chr3_113795464 0 113795464 C C C C C C C C C C C C C C T T C C C C
3 chr3_113795757 0 113795757 C C C C C C C C T T T T C C C C C C T T
3 chr3_113803687 0 113803687 C C C T C C C C C C C C C C C C C C C C
3 chr3_113804522 0 113804522 G G G G G G G G G G G G G G A A G G G G
3 chr3_113805370 0 113805370 G G G G G G G G T T T T G G G G G G T T
3 chr3_113810379 0 113810379 C C C C C C C C C C C C C C C C C T C C
3 chr3_113811108 0 113811108 A A A A A A A A C C C C A A A A A A C C
3 chr3_113811869 0 113811869 G G G G G G G G G G G G G G G G A A G G
3 chr3_113812554 0 113812554 C C C C C G C C C C C C C C C C C C C C
3 chr3_113813022 0 113813022 T T T T T T T T C C C C T T T T T T C C
3 chr3_113818175 0 113818175 T T C C C C T T C C C C C C C C C C C C
3 chr3_113823635 0 113823635 A A A A A A A A A A C C A A A A A A A A
3 chr3_113824563 0 113824563 A A A A A A A A G G G G A A A A A A G G
3 chr3_113827028 0 113827028 C C C C C C C C G G G G C C C C C C G G
3 chr3_113827131 0 113827131 C C C C A C C C C C C C C C C C C C C C
3 chr3_113827702 0 113827702 C C C C C C C C T T T T C C C C C C T T
3 chr3_113830355 0 113830355 A A C C C C A A C C C C C C C C C C C C
3 chr3_113833586 0 113833586 A A A A A A A A G G G G A A A A A A G G
3 chr3_113841446 0 113841446 T T T T G T T T T T T T T T T T T T T T
3 chr3_113845185 0 113845185 A A A A A A A A G G G G A A A A A A G G
3 chr3_113845216 0 113845216 T T T T T T T T C C C C T T T T T T C C
3 chr3_113845581 0 113845581 T T T T T T T T T T T T C T T T T T T T
3 chr3_113849756 0 113849756 C C T T C C C C C C C C C C C C C C C C
3 chr3_113852939 0 113852939 G G A A G G G G G G G G G G G G G G G G
3 chr3_113853481 0 113853481 G G G G A G G G G G G G G G G G G G G G
3 chr3_113855126 0 113855126 C C C C C C C C C C C C C C C C A C C C
3 chr3_113860620 0 113860620 C C C C C C C C G G G G C C C C C C G G
3 chr3_113873315 0 113873315 C T C C C C C C C C C C C C C C C C C C
3 chr3_113874625 0 113874625 G G G G A G G G G G G G G G G G G G G G
3 chr3_113879588 0 113879588 A A A A A A A A A A A A G G G G G G A A
3 chr3_113880016 0 113880016 A A A A A A A A A A A A A G A A A A A A
3 chr3_113886313 0 113886313 T T C C C C T T C C C C C C C C C C C C
3 chr3_113889809 0 113889809 G G C C G G G G G G G G G G G G G G G G
3 chr3_113894172 0 113894172 G G G G G G G G G G G G A G G G G G G G
3 chr3_113896664 0 113896664 C C C C C C C C T T T T C C C C C C T T
3 chr3_113899846 0 113899846 G G G G G G G G C C C C G G G G G G C C
3 chr3_113902005 0 113902005 T T T T T T T T A A A A T T T T T T A A
3 chr3_113902317 0 113902317 T T G G G G G G G G G G G G G G G G G G
3 chr3_113905728 0 113905728 C C C C C C T T C C C C C C C C C C C C
3 chr3_113905765 0 113905765 T T C C C C C C C C C C C C C C C C C C
3 chr3_113907131 0 113907131 C C C C C C C C C T C C C C C C C C T T
3 chr3_113909988 0 113909988 T T T T T T T T C C C C T T T T T T C C
3 chr3_113915459 0 113915459 A A A A A T A A A A A A A A A A A A A A
3 chr3_113915715 0 113915715 C C C C C C C C T T T T C C C C C C T T
3 chr3_113920314 0 113920314 C C C C C C C C T T T T C C C C C C T T
3 chr3_113920579 0 113920579 C C C C C C C C T T T T C C C C C C T T
3 chr3_113924033 0 113924033 A A A A A A A A T T T T A A A A A A T T
3 chr3_113925359 0 113925359 C C C C C C C C A A A A C C C C C C A A
3 chr3_113929242 0 113929242 C C C C C C C C C C C C C T T T T T C C
3 chr3_113932684 0 113932684 C C C C C T C C C C C C C C C C C C C C
3 chr3_113935349 0 113935349 G G C G G G G G G G G G G G G G G G G G
3 chr3_113937277 0 113937277 A A A A A A A A A A A A A A A A G G A A
3 chr3_113937599 0 113937599 A A C C C C A A C C C C C C C C C C C C
3 chr3_113938239 0 113938239 G G G G G G G G A A A A G G G G G G A A
3 chr3_113938541 0 113938541 C C A A A C C C C C C C C C C C C C C C
3 chr3_113940225 0 113940225 G G G G G G G G G G G G A G G G G G G G
3 chr3_113941830 0 113941830 G G G G G G C G G G G G G G G G G G G G
3 chr3_113942234 0 113942234 G G G G G G G G C C C C G G G G G G C C
3 chr3_113942558 0 113942558 C C C C C C C C C C C C C C C C T T C C
3 chr3_113942638 0 113942638 A A A A A A A A G G G G A A A A A A G G
3 chr3_113950515 0 113950515 C T C C C C C C C C C C C C C C C C C C
3 chr3_113950758 0 113950758 C C C C C C C C C C C C C C C C T T C C
3 chr3_113952923 0 113952923 G G A A A A G G G G G G G G G G G G G G
3 chr3_113955810 0 113955810 C C T T T T C C C C C C C C C C C C C C
3 chr3_113958545 0 113958545 T T T T T T T T C C C C T T T T T T C C
3 chr3_113959941 0 113959941 G G A A A A G G G G G G G G G G G G G G
3 chr3_113961491 0 113961491 T T T T T T T T G G T T T T T T T T G G
3 chr3_113961775 0 113961775 C C C C C C C C C C C C C T C C C C C C
3 chr3_113966417 0 113966417 G G G G G G G G A A A A G G G G G G A A
3 chr3_113969955 0 113969955 T T T T T T T T G G T T T T T T T T T T
3 chr3_113970336 0 113970336 C C C C C C C C C C G G C C C C C C C C
3 chr3_113971087 0 113971087 G G G G G G A A G G G G G G G G G G G G
3 chr3_113988839 0 113988839 G G G G G G G G C C C C G G G G G G C C
3 chr3_113989619 0 113989619 G G G G G G G G G G G G C G G G G G G G
3 chr3_113992937 0 113992937 C C C C C C C C C C C C C C T T C C C C
3 chr3_113995647 0 113995647 G G G G G G G G A A A A G G G G G G A A
3 chr3_114001617 0 114001617 A A A A G G A A A A A A A A A A A A A A
3 chr3_114002667 0 114002667 C C C C C C T T C C C C C C C C C C C C
3 chr3_114003189 0 114003189 A A G G G G A A G G G G G G G G G G G G
3 chr3_114005434 0 114005434 T T T T T T T T C C C C T T T T T T C C
3 chr3_114009228 0 114009228 T T T T T T T T T T T T T T T T A A T T
3 chr3_114013226 0 114013226 C G C C C C C C C C C C C C C C C C C C
3 chr3_114015317 0 114015317 A A G G G G A A A A A A A A A A A A A A
3 chr3_114015546 0 114015546 T T C C C C C T C C C C C C C C C C C C
3 chr3_114018136 0 114018136 C C C C C C C C C C C C C T C C C C C C
3 chr3_114021369 0 114021369 C C C C C T C C C C C C C T C C C C C C
3 chr3_114021392 0 114021392 C C C C C C C C T T T T T T T T C C T T
3 chr3_114021706 0 114021706 C C C T C T C C C C C C C C C C C C C C
3 chr3_114021921 0 114021921 G G G G G G G G G G G G A A G G G G G G
3 chr3_114023265 0 114023265 G G G G G G G G G G G G G G C C G G G G
3 chr3_114024871 0 114024871 G G G G G T G G G G G G G G G G G G G G
3 chr3_114025991 0 114025991 A A A A A A A A A A A A G G A A A A A A
3 chr3_114026076 0 114026076 A A A A A A A A A A A A G G A A A A A A
3 chr3_114036510 0 114036510 C C C C C C C C C C C C C T C C C C C C
3 chr3_114038700 0 114038700 C C C T C C C C C C C C C C C C C C C C
3 chr3_114043400 0 114043400 C C G G G G C C G G G G G G G G G G G G
3 chr3_114043591 0 114043591 A A A A A A A C A A A A A A A A A A A A
3 chr3_114047154 0 114047154 G G G G A G G G G G G G G G G G G G G G
3 chr3_114051392 0 114051392 C C C C C C C C T T T T C C C C C C T T
3 chr3_114054678 0 114054678 G G G G G G G G A A A A G G G G G G A A
3 chr3_114064526 0 114064526 G G G G G G C G G G G G G G G G G G G G
3 chr3_114071853 0 114071853 G G G G G G G G G G G G C G G G G G G G
3 chr3_114080228 0 114080228 G G G G G G A G G G G G G G G G G G G G
3 chr3_114080312 0 114080312 C C C C C C C C C C C C A C C C C C C C
3 chr3_114087438 0 114087438 C C C C C G C C C C C C C C C C C C C C
3 chr3_114094789 0 114094789 C C C C C C C C C C C C C C C C C T C C
3 chr3_114098910 0 114098910 G G A A A A A G A A A A A A A A A A A A
3 chr3_114099420 0 114099420 T T T T T T T T C C C C T T T T T T C C
3 chr3_114103451 0 114103451 G G G G G G G G A A A A G G G G G G A A
3 chr3_114105677 0 114105677 A A A A A A A A G G G G A A A A A A G G
3 chr3_114106821 0 114106821 C C C C C C C C T T T T C C C C C C T T
3 chr3_114112857 0 114112857 T T C C C C C T C C C C C C C C C C C C
3 chr3_114112945 0 114112945 G G G G G G G G A A A A G G G G G G A A
3 chr3_114113953 0 114113953 G G A G G G G G G G G G G G G G G G G G
3 chr3_114114145 0 114114145 C C C C C C C C T T T T C C C C C C T T
3 chr3_114117803 0 114117803 G G G G G G G G G G G G T T G G G G G G
3 chr3_114117804 0 114117804 A A A A A A A A A A A A T T A A A A A A
3 chr3_114119132 0 114119132 A A A A A A A A G G G G A A A A A A G G
3 chr3_114119579 0 114119579 G G T T G G G G G G G G G G G G G G G G
3 chr3_114124886 0 114124886 A A A G A A A A A A A A A A A A A A A A
3 chr3_114127382 0 114127382 T T T T T T T T T T T T T T T T C C T T
3 chr3_114128795 0 114128795 G G G G G G G G A A A A A A G G G G A A
3 chr3_114129595 0 114129595 G G G G G G G G G G G G G G A G G G G G
3 chr3_114131192 0 114131192 A A A A A A A A G G G G A A A A A A G G
3 chr3_114134137 0 114134137 G G G G G G G G G G G G A G G G G G G G
3 chr3_114134255 0 114134255 G G A G A G G G G G G G G G G G G G G G
3 chr3_114145051 0 114145051 G G G G G G G G T T T T G G G G G G T T
3 chr3_114146266 0 114146266 A A G G G G A A A A A A A A A A A A A A
3 chr3_114148888 0 114148888 C C C C C C C C C C C C C T C C C C C C
3 chr3_114149920 0 114149920 A G G G G G A G G G G G A A A A A A G G
3 chr3_114152163 0 114152163 C C C C C C C C C C C C C C T T C C C C
3 chr3_114153078 0 114153078 A A A A A A A A G G A A A A A A A A A A
3 chr3_114156480 0 114156480 C C C C C C C C T T T T C C C C C C T T
3 chr3_114160007 0 114160007 G G G G G G G G G G G G G G A G G G G G
3 chr3_114162584 0 114162584 C C C C C C C C C C C C C T C C C C C C
3 chr3_114168726 0 114168726 C C C C C C C C C C C C C G C C C C C C
3 chr3_114172348 0 114172348 T T T T G T T T G G G G G G G G T T G G
3 chr3_114174556 0 114174556 C C C T C C C C C C C C C C C C C C C C
3 chr3_114176075 0 114176075 G G G G A G G G G G G G G G G G G G G G
3 chr3_114180199 0 114180199 A A G G A A A A G G G G A A A A A A G G
3 chr3_114186481 0 114186481 C C C C C C C C T T T T C C C C C C T T
3 chr3_114188021 0 114188021 G G G G G G G G A A A A A G G G G G A A
3 chr3_114188338 0 114188338 C C C C C C C C C C T T C C C C C C C C
3 chr3_114189262 0 114189262 A A A A A A A A G G G G A A A A A A G G
3 chr3_114189319 0 114189319 C C C C C C C C C C C C C G C C C C C C
3 chr3_114192646 0 114192646 C C C C C C C C C C C C C C C C T T C C
3 chr3_114192859 0 114192859 G G A A G G G G G G G G G G G G G G G G
3 chr3_114204985 0 114204985 G G G G G G G G G G G G G T G G G G G G
3 chr3_114215254 0 114215254 C C C G G G C C C C C C C C C C C C C C
3 chr3_114215774 0 114215774 G G G G G G G G G G G G A G G G G G G G
3 chr3_114217130 0 114217130 A G G G G G G G G G G G G G G G G G G G
3 chr3_114218668 0 114218668 C C C C C C C C C C C C C C C T C C C C
3 chr3_114221890 0 114221890 A A A A A A A A A A A A A A A G A A A A
3 chr3_114222754 0 114222754 C C C C C C C C G G G G C C C C C C G G
3 chr3_114224329 0 114224329 A G G G G G G G G G G G G G G G G G G G
3 chr3_114226897 0 114226897 T T T T T T T T C C C C T T T T T T C C
3 chr3_114231631 0 114231631 C C C C C C C C A A A A C C C C C C A A
3 chr3_114233360 0 114233360 A A A A A A A A A A A A A A C C A A A A
3 chr3_114235171 0 114235171 C C C T C T C C C C C C C C C C C C C C
3 chr3_114238310 0 114238310 G G G G G G G G A A A A G G G G G G A A
3 chr3_114247501 0 114247501 A A A A A A A A G G G G A A A A A A G G
3 chr3_114249714 0 114249714 C C C C C T C C C C C C C C C C C C C C
3 chr3_114253964 0 114253964 A G G G G G G G G G G G G G G G G G G G
3 chr3_114256898 0 114256898 G G G G G G G G G G G G G G C C G G G G
3 chr3_114261579 0 114261579 T T T T T T T T C C C C T T C T T T C C
3 chr3_114269400 0 114269400 G G G G G G G G T T T T G G G G G G T T
3 chr3_114279157 0 114279157 T T T T T T T T C C C C T T T T T T C C
3 chr3_114286911 0 114286911 C C G G C C C C C C C C C C C C C C C C
3 chr3_114288488 0 114288488 C C C C C C C C G G G G C C C C C C G G
3 chr3_114292236 0 114292236 G G G G G G G G G G G G A A G G G G G G
3 chr3_114294445 0 114294445 C C C C C C A C C C C C C C C C C C C C
3 chr3_114294503 0 114294503 A A A A A A A A A A A A A G A A A A A A
3 chr3_114298456 0 114298456 T T T T T T T T T T C C T T T T T T C C
3 chr3_114298703 0 114298703 C C C C C C C C C C C C C T C C T T C C
3 chr3_114303197 0 114303197 G G G G G G G G G G G G G G G G A G G G
3 chr3_114303989 0 114303989 G G G G G G G G G G G G G G G G A G G G
3 chr3_114305145 0 114305145 C C C C C C C C C C C C C C T T C C C C
3 chr3_114307376 0 114307376 G G G G G G G G G G G G G G G G C G G G
3 chr3_114312242 0 114312242 G G T T T T G G G G G G G G G G G G G G
3 chr3_114313626 0 114313626 T T C C C C C C T T C C C C C C C C C C
3 chr3_114314590 0 114314590 C C T T C C C C C C C C C C C C C C C C
3 chr3_114314841 0 114314841 T T T T T T T T C T T T T T T T T T T T
3 chr3_114322003 0 114322003 G G G G G G G G G G G G G G A A G G G G
3 chr3_114325462 0 114325462 A A A A A A A A G G G G A A A A A A G G
3 chr3_114331788 0 114331788 C C C C C C C C C C C C C C C C T T C C
3 chr3_114333297 0 114333297 G G G G G G G G A A A A G G G G G G A A
3 chr3_114335665 0 114335665 G G G G G G G G T T T T G G G G G G T T
3 chr3_114336900 0 114336900 G G G G G G G G A A A A G G G G G G A A
3 chr3_114337401 0 114337401 A A A A A A A A G G G G A A A A A A G G
3 chr3_114337447 0 114337447 G G G G G G G G G G G G G G G G A A G G
3 chr3_114337491 0 114337491 G G A A A G G G G G G G G G G G G G G G
3 chr3_114338004 0 114338004 G G G G G G G G A A A A G G G G G G A A
3 chr3_114339153 0 114339153 C C C C C C C C C C C C C C T T C C C C
3 chr3_114339437 0 114339437 C C C C C C C C C C C C C T C C C C C C
3 chr3_114339745 0 114339745 G G T T G T G G G G G G G G G G G G G G
3 chr3_114341797 0 114341797 C C C C C C C G C C C C C C C C C C C C
3 chr3_114342278 0 114342278 G G G G A G G G G G G G G G G G G G G G
3 chr3_114351237 0 114351237 A A A A A A A A G G G G A A A A A A G G
3 chr3_114352345 0 114352345 G G A A A A G G G G G G G G G G G G G G
3 chr3_114355336 0 114355336 T T G G G G G G G G G G G G G G G G G G
3 chr3_114355476 0 114355476 T T C C C C C C C C C C C C C C C C C C
3 chr3_114358584 0 114358584 C C C C C C C C G G G G C C C C C C G G
3 chr3_114359904 0 114359904 T T C C C C T T C C C C C C C C C C C C
3 chr3_114361274 0 114361274 G G G G G G G G G G G G G G G T G G G G
3 chr3_114362545 0 114362545 T T T T T T T T A A A A T T T T T T A A
3 chr3_114364174 0 114364174 G G A A A A G G G G G G G G G G G G G G
3 chr3_114364546 0 114364546 G G G G C C G G G G G G G G G G G G G G
3 chr3_114366351 0 114366351 T T T T T T T T T T T T T T G G T T T T
3 chr3_114367676 0 114367676 T T T T T T T T T T T T T T T T G G T T
3 chr3_114369248 0 114369248 T T T T T T T T T T T T T T T T C T T T
3 chr3_114369797 0 114369797 G G G G G G G G G G G G G G G G A G G G
3 chr3_114374776 0 114374776 C C C C C C C C A A C C C C C C C C C C
3 chr3_114374987 0 114374987 C C C C C C C C T T T T C C C C C C C C
3 chr3_114382521 0 114382521 T T C C T T T T T T T T T T T T T T T T
3 chr3_114389946 0 114389946 G G A A G G G G G G G G G G G G G G G G
3 chr3_114390706 0 114390706 A A A A A A A A C C C C A A A A A A C C
3 chr3_114393495 0 114393495 C C C C C C C C G G G G C C C C C C G G
3 chr3_114396253 0 114396253 A G G G G G A G G G G G G G G G G G G G
3 chr3_114397270 0 114397270 G G A A G G G G G G G G G G G G G G G G
3 chr3_114398419 0 114398419 G G G G G G C G G G G G G G G G G G G G
3 chr3_114398484 0 114398484 T T T T T T T T T T T T G G T T T T T T
3 chr3_114398677 0 114398677 T T T T T T T T A A A A T T T T T T A A
3 chr3_114401544 0 114401544 G G G G G G G G A A A A G G G G G G A A
3 chr3_114401564 0 114401564 C C C C C T C C C C C C C C C C C C C C
3 chr3_114401565 0 114401565 G G G G G G G G A G G G G G G G G G G G
3 chr3_114404249 0 114404249 G G G G G G G G A A A A G G G G G G A A
3 chr3_114409891 0 114409891 C C C C C C C C C C C C C C C C T T C C
3 chr3_114414777 0 114414777 G G G G G G G G A G G G G G G G G G G G
3 chr3_114414782 0 114414782 C C T T C T C C C C C C C C C C C C C C
3 chr3_114416262 0 114416262 T T T T T T T T T T T T T T G T T T T T
3 chr3_114416338 0 114416338 A A C C A C A A A A A A A A A A A A A A
3 chr3_114417243 0 114417243 A A A A A A A A C C C C A A A A A A C C
3 chr3_114419760 0 114419760 G G G G G G G G G G G G G G A G G G G G
3 chr3_114421217 0 114421217 T T T T T T T T T T T T T T C T T T T T
3 chr3_114422418 0 114422418 A A A A A A A A G G G G A A A A A A G G
3 chr3_114424829 0 114424829 C C C C C C C C C C C C C T C C C C C C
3 chr3_114428436 0 114428436 T T T T T T T T T T T T C C T T T T T T
3 chr3_114428480 0 114428480 G G A A A A G G G G G G G G G G G G G G
3 chr3_114430596 0 114430596 G G G G G G G G G G G G A G G G G G G G
3 chr3_114431641 0 114431641 C C C C C C C C C C C C C C C C T T C C
3 chr3_114439106 0 114439106 C C C C C C C C C C C C T T C C C T C C
3 chr3_114439467 0 114439467 A G A A G G A G G G G G G G G G G G G G
3 chr3_114447184 0 114447184 C C C C C C C C C T T T C C C C C C T T
3 chr3_114448658 0 114448658 G G C G G G G G G G G G G G G G G G G G
3 chr3_114452056 0 114452056 G G A G G G G G G G G G G G G G G G G G
3 chr3_114454933 0 114454933 G G G G G G G G G G G G A G G G G G G G
3 chr3_114456691 0 114456691 A A G G G G A A G G G G G G G G G G G G
3 chr3_114460673 0 114460673 G G G G G G G G G G G G G G G G T T G G
3 chr3_114463692 0 114463692 G G G G G G G G G G G G A G G G G G G G
3 chr3_114464729 0 114464729 C C C C C C C C C C C C C C C C C T C C
3 chr3_114466499 0 114466499 G G G G G G G G G G G G G G A A G G G G
3 chr3_114466825 0 114466825 G G G G G G G G G G G G A G G G G G G G
3 chr3_114471169 0 114471169 G G G T G T G G G G G G G G G G G G G G
3 chr3_114474095 0 114474095 A A A A A A A A A G G G A A A A A A A A
3 chr3_114475398 0 114475398 A A A A A A A A A G A A A A A A A A G G
3 chr3_114475711 0 114475711 C C C T C C C C C C C C C C C C C C C C
3 chr3_114478405 0 114478405 A A A A A A A A A A A A A C A A A A A A
3 chr3_114481080 0 114481080 C C C C C C C C C C C C C C C C T T C C
3 chr3_114481434 0 114481434 C C T T C C C C C C C C C C C C C C C C
3 chr3_114482070 0 114482070 A A A A A A A A G G G G A A A A A A G G
3 chr3_114482134 0 114482134 A A G G G G A A G G G G G G G G G G G G
3 chr3_114489043 0 114489043 G G G G G G G G A A A A G G G G G G A A
3 chr3_114489492 0 114489492 C C C C C C C C C C C C C C T T C C C C
3 chr3_114489750 0 114489750 T T T T T T T T C C C C T T T T T T C C
3 chr3_114491088 0 114491088 C C C C C T C C C C C C C C C C C C C C
3 chr3_114491745 0 114491745 T T T T T T T T C T T T T T T T T T T T
3 chr3_114491946 0 114491946 G G G G C G G G G G G G G G G G G G G G
3 chr3_114494460 0 114494460 C C C T C C C C C C C C C C C C C C C C
3 chr3_114495568 0 114495568 C C C C C C C C C C C C T T C C C C C C
3 chr3_114496355 0 114496355 T T C T C T T T T T T T T T T T T T T T
3 chr3_114497324 0 114497324 A A A A A G A A A A A A A A A A A A A A
3 chr3_114503779 0 114503779 T T T T T T T T G G G G T T T T T T G G
3 chr3_114505037 0 114505037 A A A A A A A A G G G G A A A A A A G G
3 chr3_114505124 0 114505124 A A A A A A A A A A A A A G A A A A A A
3 chr3_114506596 0 114506596 A A A A A A A A G G G G A A A A A A G G
3 chr3_114506597 0 114506597 C C T T C C C C C C C C C C C C C C C C
3 chr3_114508496 0 114508496 A A A A A A A A A A A A A A A A A C A A
3 chr3_114517000 0 114517000 A A A A A A A A G G G G A A A A A A G G
3 chr3_114518865 0 114518865 C C C C C C C C G G G G C C C C C C G G
3 chr3_114522476 0 114522476 T T T T T T T T T T T T T T T T C C T T
3 chr3_114523934 0 114523934 C C T T T T C T T T T T T T T T T T T T
3 chr3_114524518 0 114524518 C C C C C C C C G G G G C C C C C C G G
3 chr3_114524525 0 114524525 A A A A A A A A G G G G A A A A A A G G
3 chr3_114529758 0 114529758 A A A A A A A A G G G G A A A A A A G G
3 chr3_114531635 0 114531635 T T T T T T T T A A A A T T T T T T A A
3 chr3_114535592 0 114535592 A A A A A A A A G G G G A A A A A A G G
3 chr3_114536423 0 114536423 A G G G G G G G G G G G G G G G G G G G
3 chr3_114537077 0 114537077 C C C C C C C C A C C C C C C C C C C C
3 chr3_114539663 0 114539663 A A A A A A A A G G G G A A A A A A G G
3 chr3_114551431 0 114551431 G G G G G G G G A A A A G G G G G G A A
3 chr3_114551850 0 114551850 A A A A A A A A G G G G A A A A A A G G
3 chr3_114551975 0 114551975 T T T T T T T T C C C C T T T T T T C C
3 chr3_114552764 0 114552764 A A A A A A A A A A A A A C A A A A A A
3 chr3_114556508 0 114556508 A A G G G G A A A A A A A A A A A A A A
3 chr3_114560211 0 114560211 C C C C C T C C C C C C C C C C C C C C
3 chr3_114565423 0 114565423 C C C C C C C C G G G G C C C C C C G G
3 chr3_114565722 0 114565722 A A A A A A A A A A A A G G A A A A A A
3 chr3_114572214 0 114572214 A A A A A A A A A G A A A A A A A A G G
3 chr3_114573927 0 114573927 C C C C C C C C C C C C C T C C C C C C
3 chr3_114579857 0 114579857 C T C C C C C T C C C C C C C C C C C C
3 chr3_114580901 0 114580901 C C C C C T C C C C C C C C C C C C C C
3 chr3_114584013 0 114584013 T T C C C C T T C C C C C C C C C C C C
3 chr3_114588231 0 114588231 G G G G G G G G C C C C G G G G G G C C
3 chr3_114598901 0 114598901 T T T T T T T T T T T T C T T T T T T T
3 chr3_114601142 0 114601142 G G G G G G G G G G G G A G G G G G G G
3 chr3_114603281 0 114603281 G G G G G G G G A G G G G G G G G G G G
3 chr3_114605231 0 114605231 C T C C C C C C C C C C C C C C C C C C
3 chr3_114605391 0 114605391 C T T T T T T T T T T T T T T T T T T T
3 chr3_114607919 0 114607919 C C C C C C C C T T T T C C C C C C T T
3 chr3_114609499 0 114609499 C C C C C C C C A C C C C C C C C C C C
3 chr3_114611329 0 114611329 G G G G A A G G G G G G G G G G G G G G
3 chr3_114614997 0 114614997 C C C C C C C C C C C C C C T T C C C C
3 chr3_114624109 0 114624109 T T T T T T T T C C C C T T T T T T C C
3 chr3_114634176 0 114634176 T T T T T T T T C C C C T T T T T T C C
3 chr3_114636003 0 114636003 T T T T T T T T C C C C T T T T T T C C
3 chr3_114636849 0 114636849 G G T T T T G G T T T T T T T T T T T T
3 chr3_114641903 0 114641903 T T T T T T T T T T T T T T T T A T T T
3 chr3_114645627 0 114645627 G G G G A G G G G G G G G G G G G G G G
3 chr3_114647727 0 114647727 G G G G G G G G T T T T G G G G G G T T
3 chr3_114650148 0 114650148 C C C C T T C C C C C C C C C C C C C C
3 chr3_114653292 0 114653292 A A A A A A A A G G G G A A A A A A G G
3 chr3_114682520 0 114682520 A A A A A A G G A A A A A A A A A A A A
3 chr3_114683711 0 114683711 A A G G A A A A A A A A A A A A A A A A
3 chr3_114684004 0 114684004 G G G G G G G G G G G G G G G G A A G G
3 chr3_114688054 0 114688054 T T C C C C C C C C C C C C C C C C C C
3 chr3_114691306 0 114691306 G G G G G G G G G G A A G G G G G G G G
3 chr3_114692297 0 114692297 C C C C C C C C C C C C C C G G C C C C
3 chr3_114699933 0 114699933 G G G G G G G G G G G G G G A A G G G G
3 chr3_114701562 0 114701562 C C C C C C C C T T C C C C C C C C T T
3 chr3_114715697 0 114715697 C C A A A A C C A A A A A A A A A A A A
3 chr3_114718448 0 114718448 A A A A A A A A G G G G A A A A A A G G
3 chr3_114724361 0 114724361 C C T T T T T T T T T T T T T T T T T T
3 chr3_114727320 0 114727320 A A A A A A A A A G A A A A A A A A A A
3 chr3_114731236 0 114731236 C C C C C C C C C C C C C C T T C C C C
3 chr3_114732028 0 114732028 A A A A A A A A G G G G A A A A A A G G
3 chr3_114732767 0 114732767 A A A A A A A A G G G G A A A A A A G G
3 chr3_114734440 0 114734440 A A A A A A A A G G G G A A A A A A G G
3 chr3_114734547 0 114734547 G G G G G G G G A G A A G G G G G G A A
3 chr3_114736230 0 114736230 C C C C C C C C G G G G C C C C C C G G
3 chr3_114740055 0 114740055 G G G G G G G G A A A A G G G G G G A A
3 chr3_114741487 0 114741487 A A A A A A A A A G G G A A A A A A G G
3 chr3_114744902 0 114744902 C C C C C C C C C C C C C C C C C T C C
3 chr3_114747786 0 114747786 G G G G G G G G C C C C G G G G G G C C
3 chr3_114748304 0 114748304 G G G G G G G G A G A A G G G G G G A A
3 chr3_114748760 0 114748760 C C C C C T C C C C C C C C C C C C C C
3 chr3_114749031 0 114749031 G G G G G T G G G G G G G G G G G G G G
3 chr3_114759831 0 114759831 C C C C C C C C C T C C C C C C C C T T
3 chr3_114761634 0 114761634 A A A A A A A A A A A A A A A A G G A A
3 chr3_114761848 0 114761848 C C G G G G C C C C C C C C C C C C C C
3 chr3_114762611 0 114762611 C C C C C C C C T T T T C C C C C C T T
3 chr3_114763563 0 114763563 G G A A A A G G A A A A A A A A A A A A
3 chr3_114768828 0 114768828 G G G G G G G G A G G G G G G G G G G G
3 chr3_114770407 0 114770407 T T T T T T T T T T T T C T T T T T T T
3 chr3_114789263 0 114789263 C C C C C C C C A A A A C C C C C C A A
3 chr3_114790346 0 114790346 T T T T T T T T C C C C T T T T T T C C
3 chr3_114806425 0 114806425 A A A A A A A A A A A A A A A A C C A A
3 chr3_114809773 0 114809773 G G G G G G G G A A A A G G G G G G A A
3 chr3_114814939 0 114814939 C C C C C C C C C C C C C C T T C C C C
3 chr3_114816317 0 114816317 G G G G C G G G G G G G G G G G G G G G
3 chr3_114819253 0 114819253 A A A A A A A A G G G G A A A A A A G G
3 chr3_114819275 0 114819275 G G G G G G G G A A A A G G G G G G A A
3 chr3_114823277 0 114823277 T T T T T T T T G G T T T T T T T T G G
3 chr3_114825077 0 114825077 C C C C C T C C C C C C C C T T C C C C
3 chr3_114834610 0 114834610 T T C C C C T T T T T T T T T T T T T T
3 chr3_114834674 0 114834674 A A A A A A A A G G G G A A A A A A G G
3 chr3_114839255 0 114839255 A A A A A A A A A A A A A A G G A A A A
3 chr3_114841062 0 114841062 C C C C C C C C C C C C C C C C T T C C
3 chr3_114841667 0 114841667 G G G G G G G G G G G G G G A A G G G G
3 chr3_114843924 0 114843924 C C C C C C T T C C C C C C C C C C C C
3 chr3_114847637 0 114847637 A A A A A A A A A A A A A A G G A A A A
3 chr3_114855594 0 114855594 T T T T T T T T T T T T T T T T C T T T
3 chr3_114861730 0 114861730 A A A A A A A A G G G G A A A A A A G G
3 chr3_114865329 0 114865329 G G G G G G G G G G G G A A G G G G G G
3 chr3_114868595 0 114868595 A A A A A A A A G G G G A A A A A A G G
3 chr3_114869148 0 114869148 C C T T T T C C C C C C C C C C C C C C
3 chr3_114877085 0 114877085 G G G G G G G G G G G G A A G G G G G G
3 chr3_114879100 0 114879100 A A A A A A A A G G G G A A A A A A G G
3 chr3_114879216 0 114879216 C C C C C C C C C G C C C C C C C C C C
3 chr3_114881093 0 114881093 A A A A A A A A A A A A G G G G A A A A
3 chr3_114888006 0 114888006 C C C C C C C C C C C C T T C C C C C C
3 chr3_114892287 0 114892287 G G G G G G G G A A A A G G G G G G A A
3 chr3_114901221 0 114901221 T T T T T T T T C C C C T T T T T T C C
3 chr3_114904240 0 114904240 C C C C C C C C C T C C C C C C C C C C
3 chr3_114919757 0 114919757 G G T T T T G G T T T T T T T T T T T T
3 chr3_114924920 0 114924920 G G G G G G G G G G G G G G G G A A G G
3 chr3_114925791 0 114925791 C C C C C C C C T T T T C C C C C C T T
3 chr3_114927892 0 114927892 C C C C C C C C C T T T C C C C C C C C
3 chr3_114938121 0 114938121 G G G G G G G G G G A A G G G G G G A A
3 chr3_114940792 0 114940792 C C C C C C C C C C C C T T C C T T C C
3 chr3_114943012 0 114943012 T T T T C T T T T T T T T T T T T T T T
3 chr3_114948488 0 114948488 C C C C C C C C C C C C C T C C C C C C
3 chr3_114948937 0 114948937 A A A A A A A A A A A A A A A A A G A A
3 chr3_114949772 0 114949772 A A A A A A A A G G G G A A A A A A G G
3 chr3_114951197 0 114951197 G G G G A G G G G G G G G G G G G G G G
3 chr3_114951346 0 114951346 C C C C C C C C C C C C C T C C C C C C
3 chr3_114960087 0 114960087 T T C C T T T T T T T T T T T T T T T T
3 chr3_114960757 0 114960757 A A A A A A A A G G G G A A A A A A G G
3 chr3_114961350 0 114961350 T T C C C C T T T T T T T T T T T T T T
3 chr3_114962821 0 114962821 T T T T T T T T T T T T T T T T C C T T
3 chr3_114966984 0 114966984 G G G G G G G G A A A A G G G G G G A A
3 chr3_114970572 0 114970572 C C C C C C C C C C C C T T C C T T C C
3 chr3_114972315 0 114972315 C C C C C C C C C T C C C C C C C C C C
3 chr3_114973145 0 114973145 A A A A A A A A C C C C A A A A A A C C
3 chr3_114974428 0 114974428 C C C C C C C C A C A A C C C C C C A A
3 chr3_114977411 0 114977411 A A A A A A A A A A A A A A A A G G A A
3 chr3_114987393 0 114987393 C C C C C C C C G G G G C C C C C C G G
3 chr3_114988957 0 114988957 G G G G G G G G G G G G G G G G A G G G
3 chr3_114989440 0 114989440 G G G G A G G G G G G G G G G G G G G G
3 chr3_114990048 0 114990048 C C C C C C C C T T T T C C C C C C T T
3 chr3_114997503 0 114997503 G G G G A G G G G G G G G G G G G G G G
3 chr3_114997789 0 114997789 T T T T T T T T C C C C T T T T T T T T
3 chr3_115006157 0 115006157 C C T T C C C C C C C C C C C C C C C C
3 chr3_115011291 0 115011291 C C C C C C C C C C C C C T C C C C C C
3 chr3_115011703 0 115011703 G G G G G G G G G G G G A A A A A A G G
3 chr3_115012644 0 115012644 C C C C C C C C C G G G C C C C C C G G
3 chr3_115013055 0 115013055 G G G G G G G G G G G G A G G G G G G G
3 chr3_115017331 0 115017331 G G G G C G G G G G G G G G G G G G G G
3 chr3_115019652 0 115019652 G T G G G G G G G G G G G G G G G G G G
3 chr3_115024469 0 115024469 C C C C C C C C C C C C C C T T C C C C
3 chr3_115024618 0 115024618 G G G G G G G G C C C C G G G G G G C C
3 chr3_115024958 0 115024958 A A A A A A A A A A C C A A A A A A A A
3 chr3_115025966 0 115025966 G G G G G G G G A G G G G G G G G G G G
3 chr3_115026695 0 115026695 C C C C C C C C A C A A C C C C C C A A
3 chr3_115028137 0 115028137 C C C C C C C C C C C C C C C C T T C C
3 chr3_115033958 0 115033958 G G G G G G G G G G G G A G G G G G G G
3 chr3_115042749 0 115042749 G G G G G G G G G G G G G T G G G G G G
3 chr3_115045146 0 115045146 G G G G G G G G G G G G G G G G A A G G
3 chr3_115045291 0 115045291 G G G G G G A A G G G G G G G G G G G G
3 chr3_115064309 0 115064309 A A A A A A A A G G G G A A A A A A G G
3 chr3_115069338 0 115069338 A A A A A A A A G G G G A G A A A A G G
3 chr3_115073847 0 115073847 T T T T T T T T T T T T G T T T T T T T
3 chr3_115074802 0 115074802 C C T T T T T T T T T T T T T T T T T T
3 chr3_115075014 0 115075014 C T C C C C C C C C C C C C C C C C C C
3 chr3_115078502 0 115078502 A A A A A A A A A A A A G G A A G G A A
3 chr3_115078552 0 115078552 A A G G A A A A G G G G G G G G G G G G
3 chr3_115079865 0 115079865 C C C C C C C C C C C C C C A A A A C C
3 chr3_115085759 0 115085759 T T T T G T T T T T T T T T T T T T T T
3 chr3_115090857 0 115090857 G T T T T T T T T T T T T T T T T T T T
3 chr3_115091026 0 115091026 G G G G A G G G G G G G G G G G G G G G
3 chr3_115095160 0 115095160 T T C C C C T T C C C C C C C C C C C C
3 chr3_115096998 0 115096998 A A A A A A A A G G G G A A A A A A G G
3 chr3_115097434 0 115097434 C C C C C C C C C C C C C C C C T T C C
3 chr3_115099943 0 115099943 T T T T T T T T T T T T C T T T T T T T
3 chr3_115105960 0 115105960 T T T T T T T T C C C C T T T T T T C C
3 chr3_115110307 0 115110307 T T C C C C T T T T T T T T T T T T T T
3 chr3_115115739 0 115115739 G G G G G G G G G G G G G G G G C C G G
3 chr3_115117840 0 115117840 T T T T T T T T C C C C T T T T T T C C
3 chr3_115119435 0 115119435 T T T T T T T T T T T T T T G G T T T T
3 chr3_115120463 0 115120463 A A G G G G A A G G G G G G G G G G G G
3 chr3_115124091 0 115124091 G G G T G G G G G G G G G G G G G G G G
3 chr3_115128692 0 115128692 G G G G G G G G G G G G G G G G T T G G
3 chr3_115136099 0 115136099 C C C C C C C C C C C C C C T T C C T T
3 chr3_115141336 0 115141336 G G T T G T G G T T T T G G G G T T T T
3 chr3_115142220 0 115142220 T T C C C T T T C C C C C T T T C C C C
3 chr3_115142257 0 115142257 A A A A A T A A A A A A A A A A A A A A
3 chr3_115145814 0 115145814 A A A A A A A A G G G G A A A A A A G G
3 chr3_115148957 0 115148957 C C A A C C C C C C C C C C C C C C C C
3 chr3_115148960 0 115148960 C C T T C C C C C C C C C C C C C C C C
3 chr3_115150532 0 115150532 C C C C C C C C C C C C C T C C C C C C
3 chr3_115159516 0 115159516 C C C T C C C C C C C C C C C C C C C C
3 chr3_115160173 0 115160173 A A A A A A A A G G G G A A A A A A G G
3 chr3_115169546 0 115169546 T T T T T T T T C C C C T T T T T T C C
3 chr3_115172308 0 115172308 T T T T T T A A T T T T T T T T T T T T
3 chr3_115173929 0 115173929 G G G G G G G G C C C C G G G G G G C C
3 chr3_115177618 0 115177618 T T T T T T T T C C C C C C C C C C C C
3 chr3_115178229 0 115178229 G G G G G G G G T T T T G G G G G G T T
3 chr3_115179297 0 115179297 C C C C T T C C C C C C C C C C C C C C
3 chr3_115180678 0 115180678 C C C C T T C C C C C C T T T T T T C C
3 chr3_115186254 0 115186254 G G G G G G G G G G G G G G G G A G G G
3 chr3_115188380 0 115188380 C T T T T T T T T T T T T T T T T T T T
3 chr3_115188557 0 115188557 G G G G G G G G A A A A G G G G G G A A
3 chr3_115193635 0 115193635 T T T T T T T T C C C C T T T T T T C C
3 chr3_115193714 0 115193714 C C C T C C C C C C C C C C C C C C C C
3 chr3_115195660 0 115195660 G G G G G G G G G G G G G G C C G G G G
3 chr3_115199260 0 115199260 C C C C C C C C C T C C C C C C C C C C
3 chr3_115199691 0 115199691 G G G G G G G G G G G G A G G G G G G G
3 chr3_115200953 0 115200953 G G G G A G G G G G G G G G G G G G G G
3 chr3_115206243 0 115206243 C C C C C C C C T T T T C C C C C C T T
3 chr3_115208838 0 115208838 T T T T T T T T C C C C T T T T T T C C
3 chr3_115214498 0 115214498 T T T T T T T T C C C C T T T T T T C C
3 chr3_115217397 0 115217397 T T T T T T T T A A A A T T T T T T A A
3 chr3_115221445 0 115221445 C C C C C C C C C C C C C T C C C C C C
3 chr3_115224648 0 115224648 G G G G G G G G G G T T G G G G G G G G
3 chr3_115228341 0 115228341 G G G G G G G G G G G G A G G G G G G G
3 chr3_115228828 0 115228828 G G G G C C G G G G G G G G G G G G G G
3 chr3_115233593 0 115233593 G G G G G G G G G G G G G G G G A G G G
3 chr3_115234626 0 115234626 T T T T T T T T C C C C T T T T T T C C
3 chr3_115235727 0 115235727 C C C C C C C C T T T T C C C C C C T T
3 chr3_115236241 0 115236241 C C C C C C C C A A A A C C C C C C A A
3 chr3_115236457 0 115236457 C C C C C C C C T T T T C C C C C C T T
3 chr3_115238833 0 115238833 C C C C C C C C G G G G C C C C C C G G
3 chr3_115239415 0 115239415 G G G G G G G G G G G G G T G G T T G G
3 chr3_115240053 0 115240053 C C C C C C C C C C G G C C C C C C G G
3 chr3_115240590 0 115240590 G G G G G G G G A A A A G G G G G G A A
3 chr3_115241100 0 115241100 C C C C C C C C C C T T C C C C C C C C
3 chr3_115243177 0 115243177 G G G G G G G G G G T T G G G G G G T T
3 chr3_115243841 0 115243841 G G G G C G G G G G G G G G G G G G G G
3 chr3_115245579 0 115245579 G G G G G G G G G G G G G G A A G G G G
3 chr3_115247065 0 115247065 C C C C C C T T C C C C C C C C C C C C
3 chr3_115248357 0 115248357 G G G G G G G G A A A A G G G G G G A A
3 chr3_115259790 0 115259790 A A G G G G A A G G G G G G G G G G G G
3 chr3_115265293 0 115265293 A A G G A G A A G G G G A A A A A A G G
3 chr3_115265791 0 115265791 T T T T T T T T C C C C T T T T T T C C
3 chr3_115267193 0 115267193 T T T T C T T T T T T T T T T T T T T T
3 chr3_115269875 0 115269875 G G A G G G G G G G G G G G G G G G G G
3 chr3_115278391 0 115278391 C C C C C C C C T T T T C C C C T T T T
3 chr3_115280742 0 115280742 A A A A A A A A G G G G A A A A A A G G
3 chr3_115282252 0 115282252 T T C C C C T T C C C C C C C C C C C C
3 chr3_115282526 0 115282526 T T T T T T T T C C C C T T T T T T C C
3 chr3_115282855 0 115282855 G G C C C G G G G G G G G G G G G G G G
3 chr3_115286703 0 115286703 G G A A A A G G G G G G G G G G G G G G
3 chr3_115286966 0 115286966 G G G G G G G G G G G G C G G G G G G G
3 chr3_115289940 0 115289940 G G G G G G G G G G G G G G T T G G G G
3 chr3_115290877 0 115290877 C C C C C C C T C C C C C C T T C C C C
3 chr3_115295642 0 115295642 G G G G G G G G A A A A G G G G G G A A
3 chr3_115296681 0 115296681 T T C C C C C C C C C C C C C C C C C C
3 chr3_115300277 0 115300277 G G G G G G G G T T G G G G G G G G G G
3 chr3_115300813 0 115300813 G G G G G G G G A A G G G G G G G G G G
3 chr3_115300941 0 115300941 C C C C C C C C C C C C C T C C C C C C
3 chr3_115302252 0 115302252 A A A A A A A A C C C C A A A A A A C C
3 chr3_115303342 0 115303342 G G G G G G G G G G G G A G G G G G G G
3 chr3_115312742 0 115312742 C C C C A C C C C C C C C C C C C C C C
3 chr3_115325157 0 115325157 A A A A A A A A G G G G A A A A A A G G
3 chr3_115329398 0 115329398 A A A A A A T T A A A A A A A A A A A A
3 chr3_115330371 0 115330371 C C C C C C C C C C C C C C C C C T C C
3 chr3_115332984 0 115332984 C C C C C C C C T T T T C C C C C C T T
3 chr3_115335460 0 115335460 G G G G G G G G G G G G A A A A A A G G
3 chr3_115336421 0 115336421 C C A A C C C C A A A A C C C C C C A A
3 chr3_115338561 0 115338561 C C C C C C C C T T T T C C C C C C T T
3 chr3_115339203 0 115339203 C C C C C C C C G G G G C C C C C C G G
3 chr3_115339661 0 115339661 C C A C C C C C C C C C C C C C C C C C
3 chr3_115340634 0 115340634 G G G G G G G G G G G G A G G G G G G G
3 chr3_115341167 0 115341167 T T T T T T T T C C C C T T T T T T C C
3 chr3_115350020 0 115350020 C C C C C C C C C C C C C C C C T T C C
3 chr3_115353744 0 115353744 C C C C C C C C T T T T C C C C C C T T
3 chr3_115354341 0 115354341 G G G G G G G G T T T T G G G G G G T T
3 chr3_115355131 0 115355131 T T T T T T T T C C C C T T T T T T C C
3 chr3_115355325 0 115355325 C C C C C C C C T T T T C C C C C C T T
3 chr3_115355341 0 115355341 T T T T C C T T T T T T T T T T T T T T
3 chr3_115364656 0 115364656 C C C C C C C C C C C C A C C C C C C C
3 chr3_115365794 0 115365794 C C C C C C C C C T C C C C C C C C C C
3 chr3_115365839 0 115365839 C C C C C C C C C G C C C C C C C C C C
3 chr3_115368512 0 115368512 A A A A A A A A A G A A A A A A A A A A
3 chr3_115370787 0 115370787 C C C C C C C C C C C C C C G G C C C C
3 chr3_115372164 0 115372164 C C C C C C C C C C C C C C T T C C C C
3 chr3_115374672 0 115374672 G G A A G G G G G G G G G G G G G G G G
3 chr3_115376786 0 115376786 A A A A A A A A G G G G A A A A A A G G
3 chr3_115382956 0 115382956 A A A A A A A A G G G G A A A A A A G G
3 chr3_115387971 0 115387971 C C C C C C C C T T T T C C C C C C T T
3 chr3_115389778 0 115389778 G G G G G G G G G G G G A G G G G G G G
3 chr3_115397201 0 115397201 C C C C C T C C C C C C C C C C C C C C
3 chr3_115397881 0 115397881 C C C C C C C C C T C C C C C C C C C C
3 chr3_115398148 0 115398148 A A A A A A A A A A A A A C C C A A A A
3 chr3_115400148 0 115400148 G G G G G G G G T T T T G G G G G G T T
3 chr3_115406225 0 115406225 T T C C C C T T C C C C C C C C C C C C
3 chr3_115406383 0 115406383 C C C C C C C C C C C C C C C C A C C C
3 chr3_115410096 0 115410096 G G G G G G G G G G G G A G G G G G G G
3 chr3_115414606 0 115414606 C C T T C T C C C C C C C C C C C C C C
3 chr3_115420079 0 115420079 A A T T T T A A T T T T T T T T T T T T
3 chr3_115422904 0 115422904 G G G G G G G G A A A A G G G G G G A A
3 chr3_115423121 0 115423121 A G G G G G G G G G G G G G G G A A G G
3 chr3_115424508 0 115424508 G G G G G G G G A A A A G G A G G G A A
3 chr3_115425285 0 115425285 C C T T C C C C C C C C C C C C C C C C
3 chr3_115425888 0 115425888 G G G G G G G G G G G G G G A G G G G G
3 chr3_115426379 0 115426379 G G G G A G G G G G G G G G G G G G G G
3 chr3_115426708 0 115426708 G G G G A G G G G G G G G G G G G G G G
3 chr3_115430386 0 115430386 A A G G A A A A G G G G G G G G G G G G
3 chr3_115430876 0 115430876 C C C C C C C C C C C C C C C C A C C C
3 chr3_115435710 0 115435710 G G T T G T G G G T G G T T T T T T G G
3 chr3_115437174 0 115437174 G G A G G G G G A G G G G G G G G G G G
3 chr3_115438120 0 115438120 G G G G G G G G G G G G G G G G G T G G
3 chr3_115445965 0 115445965 C C C C C C C C T T T T C C C C C C T T
3 chr3_115451877 0 115451877 C C C C C C C C C T C C C C C C C C C C
3 chr3_115458951 0 115458951 T T T T T T T T C C C C T T T T T T C C
3 chr3_115462860 0 115462860 C C C C C C C C C T C C C C C C C C C C
3 chr3_115463606 0 115463606 G G G G G G G G G G A A G G G G G G A A
3 chr3_115464771 0 115464771 T T C C C C T T C C C C C C C C C C C C
3 chr3_115466948 0 115466948 T T T T T T T T C C C C T T T T T T C C
3 chr3_115469824 0 115469824 G G G G G G G G G G G G A G G G G G G G
3 chr3_115471239 0 115471239 G G G G G G G G A G G G G G G G G G G G
3 chr3_115472951 0 115472951 C C C C C C C C C T C C C C C C C C T T
3 chr3_115475010 0 115475010 C C C C C C C C T T T T C C C C C C T T
3 chr3_115475875 0 115475875 C C C C C C C C G G G G C C C C C C G G
3 chr3_115483605 0 115483605 A A A A A A A A A A A A A C A A A A A A
3 chr3_115485778 0 115485778 C T C C C C C C C C C C C C C C C C C C
3 chr3_115505316 0 115505316 A A A A A A A A T T T T A A A A A A T T
3 chr3_115506517 0 115506517 A A G G G G A A A A A A A A A A A A A A
3 chr3_115512934 0 115512934 T T T T T T T T C C C C T T T T T T C C
3 chr3_115516284 0 115516284 C T C C C C C C C C C C C C C C C C C C
3 chr3_115517436 0 115517436 T T T T T T T T C C C C T T T T T T C C
3 chr3_115518973 0 115518973 C C C C C C C C C C C C C C T T C T C C
3 chr3_115520528 0 115520528 T T C C C C T T C C C C C C C C C C C C
3 chr3_115521422 0 115521422 A A G G G G A A G G G G G G G G G G G G
3 chr3_115521628 0 115521628 T T T T T T T T C C C C T T T T T T C C
3 chr3_115522326 0 115522326 T T C C C C T T T T T T T T T T T T T T
3 chr3_115532912 0 115532912 T T T T T T T T C C C C T T T T T T C C
3 chr3_115535302 0 115535302 C C C C C G C C C C C C C C C C C C C C
3 chr3_115541623 0 115541623 G G G G A G G G G G G G G G G G G G G G
3 chr3_115547305 0 115547305 G G G G G G G G A G G G G G G G G G G G
3 chr3_115553858 0 115553858 G G G G G G G G G G G G A G G G G G G G
3 chr3_115554618 0 115554618 A A A A A A A A C C C C A A A A A A C C
3 chr3_115563903 0 115563903 A A A A A A A A C C C C A A A A A A C C
3 chr3_115577710 0 115577710 C C C C C C C C C C C C C T C C C C C C
3 chr3_115578744 0 115578744 G G C C C C G G C C C C G G G G G G C C
3 chr3_115580027 0 115580027 G G G G G G G G G G G G A A G G G G G G
3 chr3_115584139 0 115584139 T T C C C C T T T T T T C C C C C C T T
3 chr3_115599975 0 115599975 C C C C C C C C T T T T C C C C C C T T
3 chr3_115601851 0 115601851 T T T T T T T T C C C C T T T T T T C C
3 chr3_115605494 0 115605494 A A A A A A A A G G G G A A A A A A G G
3 chr3_115605524 0 115605524 C C C C C C T T C C C C C C C C C C C C
3 chr3_115610478 0 115610478 C C T T C C C C C C C C C C C C C C C C
3 chr3_115612089 0 115612089 A A A A A G A A A A A A A A A A A A A A
3 chr3_115625710 0 115625710 A A A A A C A A A A A A A A A A A A A A
3 chr3_115633193 0 115633193 G G G G G G G G G G G G T T G G G G G G
3 chr3_115633383 0 115633383 C C C C C C C C C C C C T T C C C C C C
3 chr3_115643760 0 115643760 G G G G A G G G G G G G G G G G G G G G
3 chr3_115647472 0 115647472 G G G G G G G G G G G G G G G G A A G G
3 chr3_115647672 0 115647672 G G G G C G G G G G G G G G G G G G G G
3 chr3_115651916 0 115651916 C C C C C C C C A A A A C C C C C C A A
3 chr3_115653224 0 115653224 C C C C C C C C T T T T C C C C C C T T
3 chr3_115655043 0 115655043 C C C C C T C C C C C C C C C C C C C C
3 chr3_115655999 0 115655999 C C C C C C C C T T T T C C C C C C T T
3 chr3_115657777 0 115657777 C C T T C T C C T T T T T T T T T T T T
3 chr3_115659314 0 115659314 G G G G G G A G G G G G G G G G G G G G
3 chr3_115660801 0 115660801 G G G G G G G G G G G G G T G G G G G G
3 chr3_115663952 0 115663952 G G G G G G A A G G G G G G G G G G G G
3 chr3_115668116 0 115668116 G G G G G G G G A G G G G G G G G G A A
3 chr3_115668800 0 115668800 T T C T T T T T T T T T T T T T T T T T
3 chr3_115682626 0 115682626 C C C C C C C C T T T T C C C C C C T T
3 chr3_115682693 0 115682693 A A A A A A A A G G G G A A A A A A G G
3 chr3_115683337 0 115683337 G G G G G G G G A A A A G G G G G G G G
3 chr3_115683357 0 115683357 G G A G A G G G G G G G G G G G G G G G
3 chr3_115684661 0 115684661 G G A G G G G G G G G G G G G G G G G G
3 chr3_115686541 0 115686541 C C C C C C C C T T T T C C C C C C T T
3 chr3_115687527 0 115687527 A A A A A A A A A A G G A A A A A A A A
3 chr3_115688779 0 115688779 C C C C C C C C C C C C C T C C C C C C
3 chr3_115691475 0 115691475 C C C C C C C C C C C C C T C C T T C C
3 chr3_115695750 0 115695750 C C C C C C C C T T T T C C C C C C T T
3 chr3_115696118 0 115696118 T T T T T T T T C C C C T T T T T T C C
3 chr3_115699210 0 115699210 G G G G G G A G G G G G G G G G G G G G
3 chr3_115701454 0 115701454 A A A A A A A A A A A A A A A C A A A A
3 chr3_115701469 0 115701469 A A A A A A A A T T T T A A A A A A T T
3 chr3_115703501 0 115703501 G G G G G G G G G G G G G G A A G G G G
3 chr3_115708925 0 115708925 C C G G G G C C C C C C C C C C C C C C
3 chr3_115711414 0 115711414 C C C C C C C C G G G G C C C C C C G G
3 chr3_115713630 0 115713630 G G G G G G G G G G G G C C G G G G G G
3 chr3_115714676 0 115714676 G G G G G G G G C C C C G G G G G G C C
3 chr3_115715115 0 115715115 C C C C C C C C T T T T C C C C C C T T
3 chr3_115717852 0 115717852 C C C C C C C C T T T T C C C C C C T T
3 chr3_115727863 0 115727863 C C C C C C C C C C C C C C C C T T C C
3 chr3_115728147 0 115728147 A A A A A A A A G G G G A A A A A A G G
3 chr3_115731508 0 115731508 T T T T T T T T T T T T T T A T T T T T
3 chr3_115731804 0 115731804 T T T T T T T T T T T T A A A A T T T T
3 chr3_115733694 0 115733694 G G G G G G G G A A A A G G G G G G A A
3 chr3_115733745 0 115733745 C T T T C T T T C C T T C C C C C C C C
3 chr3_115735333 0 115735333 A A A A A A A A A A A A A A A A G G A A
3 chr3_115735557 0 115735557 A A A A A G A A A A A A G G G G G G A A
3 chr3_115735725 0 115735725 C C C C C C C C C G C C C C C C C C C C
3 chr3_115735793 0 115735793 T T T T T T T T C C C C T T T T T T C C
3 chr3_115736348 0 115736348 G G G G G G G G G G G G A G G G G G G G
3 chr3_115739858 0 115739858 C C A A A C C C A A A A A A A A A A A A
3 chr3_115740032 0 115740032 G G G G A G G G G G G G G G G G G G G G
3 chr3_115743505 0 115743505 T T C C C C C C C C C C C C C C C C C C
3 chr3_115745773 0 115745773 G G T T T T G G G G G G T T T T G G G G
3 chr3_115746264 0 115746264 A A G G G G A A G G G G G G G G A A G G
3 chr3_115753856 0 115753856 C C C C C C C C C C C C C C A C C C C C
3 chr3_115754081 0 115754081 C C C C C C C C C C C C C C T T C T C C
3 chr3_115756106 0 115756106 T T C C C C C C C C C C C C C C C C C C
3 chr3_115758977 0 115758977 T T T T T T T T C C C C T T T T T T C C
3 chr3_115762772 0 115762772 G G G G G G G G G G G G G G G G A A G G
3 chr3_115772693 0 115772693 C C C C C C C C T T T T C C C C C C T T
3 chr3_115773646 0 115773646 G G G G G G G G C C C C G G G G G G C C
3 chr3_115775539 0 115775539 C C C C C C C C C T C C C C C C C C C C
3 chr3_115781609 0 115781609 T T T T T T T T G G G G T T T T T T G G
3 chr3_115781714 0 115781714 C C C T C C C C C C C C C C C C C C C C
3 chr3_115784643 0 115784643 T T T T T T T T C C C C T T T T T T C C
3 chr3_115790756 0 115790756 A A C C C C A A C C C C C C C C C C C C
3 chr3_115793342 0 115793342 T T C C C C C C C C C C T T T T C C C C
3 chr3_115797142 0 115797142 A A A A A A A A A A A A A T A A A A A A
3 chr3_115798258 0 115798258 C C C C C C C C T T T T C C C T C C T T
3 chr3_115813995 0 115813995 G G G G G G G G G G G G A A G G G G G G
3 chr3_115827720 0 115827720 A G G G G G G G G G G G G G G G G G G G
3 chr3_115830027 0 115830027 G G G G G G G G A A A A G G G G G G A A
3 chr3_115835446 0 115835446 G G G G G G G G G G G G G G G G A G G G
3 chr3_115836844 0 115836844 T T T T T T T T C C C C T T T T T T C C
3 chr3_115837347 0 115837347 T T T T T T T T T T T T C C C T T T T T
3 chr3_115837561 0 115837561 G G G G A G G G G G G G G G G G G G G G
3 chr3_115839399 0 115839399 G G G G G G G G C C C C G G G G G G C C
3 chr3_115841022 0 115841022 G G G G G G G G G G G G G G A G G G G G
3 chr3_115843222 0 115843222 C C C C C C C C C C C C C C C C C T C C
3 chr3_115844587 0 115844587 A A A A A A A A G G G G A A A A A A G G
3 chr3_115845790 0 115845790 C C C C C C C G C C C C C C C C C C C C
3 chr3_115846543 0 115846543 C C G G G G C G G G G G G G G G G G G G
3 chr3_115852117 0 115852117 G G C C C G G G G G G G G G G G G G G G
3 chr3_115856274 0 115856274 C C C G C C C C C C C C C C C C C C C C
3 chr3_115859891 0 115859891 G G G G A G G G G G G G G G G G G G G G
3 chr3_115860958 0 115860958 C C C C C T C C C C C C C C C C C C C C
3 chr3_115862874 0 115862874 T T T T T T T T G G G G T T T T T T G G
3 chr3_115863387 0 115863387 T T C T C T T T T T T T T T T T T T T T
3 chr3_115866373 0 115866373 A A A A A A A A G G G G A A A A A A G G
3 chr3_115873645 0 115873645 G G G G G G G G A A A A G G G G G G A A
3 chr3_115881309 0 115881309 C C C C C C C C C C A C C C C C C C C C
3 chr3_115881448 0 115881448 A A G G G G A A G G G G G G G G G G G G
3 chr3_115883748 0 115883748 C C T T T T C C T T T T T T T T T T T T
3 chr3_115885833 0 115885833 A A A A A G A A A A A A A A A A A A A A
3 chr3_115889593 0 115889593 C C C C C C C C C C C C C G C C C C C C
3 chr3_115889799 0 115889799 C C C C C C C T C C C C C C C C C C C C
3 chr3_115892059 0 115892059 T T T T T T T T C T C T T T T T T T C C
3 chr3_115893895 0 115893895 G G G G G G G G C G C G G G G G G G G G
3 chr3_115894357 0 115894357 C C C C C C C C C C C C C C C T C C C C
3 chr3_115895400 0 115895400 C C C C C C C C C C C C C T C C C C C C
3 chr3_115896479 0 115896479 T T T T T T T T T T T T C T T T T T T T
3 chr3_115898661 0 115898661 C C C C C C C C C C C C T T T T C C C C
3 chr3_115898828 0 115898828 C C C C C C C C C T C C C C C C C C C C
3 chr3_115899103 0 115899103 G G G G G G G G G G G G A A A A A A G G
3 chr3_115899438 0 115899438 A A A G A A A A A A A A A A A A A A A A
3 chr3_115903152 0 115903152 A A A A A A A A A A A A A G G G A A A A
3 chr3_115903898 0 115903898 T T T T T T T T C T T T T T T T T T T T
3 chr3_115905324 0 115905324 G G G G G G G G A G A G G G G G G G G G
3 chr3_115909540 0 115909540 G G A G G G G G G G G G G G G G G G G G
3 chr3_115910329 0 115910329 G G G G G G G G G G G G A G G G G G G G
3 chr3_115910389 0 115910389 G G G G G G G G G G G G G G A G G G G G
3 chr3_115910991 0 115910991 G G G G G G G G G G G G G G A G G G G G
3 chr3_115912770 0 115912770 G G G G A G G G G G G G G G G G G G G G
3 chr3_115917709 0 115917709 G G G G G G G G G G G G A G G G G G G G
3 chr3_115917741 0 115917741 T T C T C T T T T T T T T T T T T T T T
3 chr3_115917810 0 115917810 A G G G G G G G G G G G G G G G G G G G
3 chr3_115918778 0 115918778 C C C C C C C C C T C T C C C C C C T T
3 chr3_115922982 0 115922982 A A A A A A A A A G A G A A A A A A A A
3 chr3_115923006 0 115923006 G G G G G G G G G G G G A G G G G G G G
3 chr3_115926722 0 115926722 G G G G G G G G G G G G A G G G G G G G
3 chr3_115932856 0 115932856 C C C C C C C C C C C G C C C C C C C C
3 chr3_115933709 0 115933709 C C A A A A A A A A A A A A A A A A A A
3 chr3_115934019 0 115934019 A A A A A A A A A G A G A A A A A A A A
3 chr3_115934155 0 115934155 C C C C C C C C A C A C C C C C C C C C
3 chr3_115935228 0 115935228 G G G G G G G G G G G G A G G G G G G G
3 chr3_115935274 0 115935274 A A A A T T A A A A A A A A A A A A A A
3 chr3_115936565 0 115936565 G G A G G G G G G G G G G G G G G G G G
3 chr3_115937387 0 115937387 T T T T T T T T C C C C T T T T T T C C
3 chr3_115938097 0 115938097 G G G G G G G G A A A A G G G G G G A A
3 chr3_115938578 0 115938578 T T T T T T T T C C C C T T T T T T C C
3 chr3_115938805 0 115938805 C C C C C C C C C C C C C C C C T T C C
3 chr3_115941627 0 115941627 C C C C C C C C C C C C C T C C C C C C
3 chr3_115949124 0 115949124 C C C C C C C C C C C C C C C T C C C C
3 chr3_115951566 0 115951566 C C C C C C C C C T C C C C C C C C C C
3 chr3_115951911 0 115951911 C C C C C C C C C C C C C C C T C C C C
3 chr3_115956348 0 115956348 C C C C C C C C C C C C C C A C C C C C
3 chr3_115956724 0 115956724 T T T T T T T T T T T T T T G G T T T T
3 chr3_115956955 0 115956955 G G G G G G A G G G G G G G G G G G G G
3 chr3_115957533 0 115957533 A A A A A A A A G G G G A A A A A A G G
3 chr3_115960168 0 115960168 T T T T T T T T C C C C T T T T T T C C
3 chr3_115966659 0 115966659 A G A A A A A A A A A A A A A A A A A A
3 chr3_115968563 0 115968563 C C C C C G C C C C C C C C C C C C C C
3 chr3_115968688 0 115968688 T T T T T T T T T T T T C T T T T T T T
3 chr3_115969824 0 115969824 A A A A A A A A G G G G A A A A A A G G
3 chr3_115975314 0 115975314 C C C C C C C C C C C C C T C C C C C C
3 chr3_115975477 0 115975477 T T T T T T T T C C C C T T T T T T C C
3 chr3_115987542 0 115987542 G G C G G G G G G G G G G G G G G G G G
3 chr3_115993609 0 115993609 G G G G G G G G G G G G G G A G G G G G
3 chr3_115997464 0 115997464 G G G G G G G G G G G G G G A G G G G G
3 chr3_116000551 0 116000551 G G G G G G G G C C C C G G G G G G C C
3 chr3_116001926 0 116001926 C C C C C C C C T T T T C C C C C C T T
3 chr3_116016532 0 116016532 C C C C C C C C C C C C C C T T C C C C
3 chr3_116018236 0 116018236 C C C C C C C C C C C C C C T T C C C C
3 chr3_116028346 0 116028346 C C C C C C C C C C C C T T C C C C C C
3 chr3_116028730 0 116028730 G G G G A G G G G G G G G G G G G G G G
3 chr3_116028847 0 116028847 G G A A G G G G G G G G G G G G G G G G
3 chr3_116030100 0 116030100 C C C C C C C C C C C C C G C C C C C C
3 chr3_116036936 0 116036936 G G G G G G G G G G G G A G G G G G G G
3 chr3_116037639 0 116037639 T T T T T T T T G G G G T T T T T T G G
3 chr3_116040241 0 116040241 G G G G G G G G G G G G G G G G C C G G
3 chr3_116043861 0 116043861 G G G G G G G G T T T T G G G G G G T T
3 chr3_116044166 0 116044166 C C C C C C T T C C C C C C C C C C C C
3 chr3_116047942 0 116047942 C C C C C C C C C C C C C T C C C C C C
3 chr3_116048081 0 116048081 G G G G G G G G A A A A G G G G G G A A
3 chr3_116055701 0 116055701 G G G G G G G G A G G G G G G G G G A A
3 chr3_116055930 0 116055930 C C A A A A C C C C C C C C C C C C C C
3 chr3_116061627 0 116061627 A G G G G G G G G G G G G G G G G G G G
3 chr3_116062191 0 116062191 A A A A A A A A C C C C A A A A A A C C
3 chr3_116063255 0 116063255 G G G G G G A G G G G G G G G G G G G G
3 chr3_116063617 0 116063617 C C C C C C C C C C C C C C C C T T C C
3 chr3_116065066 0 116065066 T T T T T T T T C C C C T T T T T T T T
3 chr3_116065814 0 116065814 C C C C C C C C T T T T C C C C C C T T
3 chr3_116074567 0 116074567 C C C C A C C C C C C C C C C C C C C C
3 chr3_116079452 0 116079452 G G G G G G G G T T T T G G G G G G T T
3 chr3_116080598 0 116080598 A A A A A A A A A A A A A A A G A A A A
3 chr3_116084649 0 116084649 G G G G G G G G G G G G G G A A G G G G
3 chr3_116084694 0 116084694 C C C C C C C C C C C C C C C C T T C C
3 chr3_116086266 0 116086266 G G G G G G G G A A A A G G G G G G A A
3 chr3_116102314 0 116102314 T T C C C C T T C C C C C C C C C C C C
3 chr3_116103334 0 116103334 C C C C C C C C C C C C T T C C C C C C
3 chr3_116104199 0 116104199 G G G G G G G G C C C C G G G G G G C C
3 chr3_116109922 0 116109922 G G G G G G G G A A A A G G G G G G A A
3 chr3_116115791 0 116115791 C C C C C C C C A A A A C C C C C C A A
3 chr3_116116906 0 116116906 A A A A A A A A T T T T A A A A A A T T
3 chr3_116121952 0 116121952 A A A A A A A A A A A A A G A A A A A A
3 chr3_116124247 0 116124247 A A G G G G A A G G G G G G G G G G G G
3 chr3_116124604 0 116124604 C C C C C C C C T T T T C C C C C C T T
3 chr3_116127948 0 116127948 A G G G G G G G G G G G G G G G G G G G
3 chr3_116131905 0 116131905 G G A A A A G G G G G G G G G G G G G G
3 chr3_116133744 0 116133744 C C C C C C C C T T T T C C C C C C T T
3 chr3_116135010 0 116135010 C T C C C C T T C C C C C C C C C C C C
3 chr3_116138630 0 116138630 G G G G G G G G G G G G A G A A G G G G
3 chr3_116146019 0 116146019 G G G G G G A G G G G G G G G G G G G G
3 chr3_116146141 0 116146141 G G G G G G G G A A A A G G G G G G A A
3 chr3_116152340 0 116152340 C C T T C C C C C C C C C C C C C C C C
3 chr3_116154245 0 116154245 C C C C C C C C C C C C C G C C C C C C
3 chr3_116154314 0 116154314 C C C C C C C C C C C C C C C C A A C C
3 chr3_116155494 0 116155494 G G G G G G G G A A A A G G G G G G A A
3 chr3_116157460 0 116157460 C C C C C C C C C C C C C C C C C T C C
3 chr3_116159015 0 116159015 T T C C C T T T T T T T T T T T T T T T
3 chr3_116161805 0 116161805 C C C C C C C C C C C C C T C C C C C C
3 chr3_116164545 0 116164545 T T T T T T T T C C C C T T T T T T C C
3 chr3_116170406 0 116170406 C C C C C T C C C C C C C C C C C C C C
3 chr3_116170712 0 116170712 A G G G A G G G G G G G G G G G G G G G
3 chr3_116171296 0 116171296 G G C C G G G G G G G G G G G G G G G G
3 chr3_116181094 0 116181094 C C C C C C C T C C C C C C C C C C C C
3 chr3_116181802 0 116181802 A G A A A A A A G G G G A A A A A A G G
3 chr3_116185614 0 116185614 C T C C C C C C C C C C C C C C C C C C
3 chr3_116192654 0 116192654 A A A A A G A A A A A A A A A A A A A A
3 chr3_116194243 0 116194243 G G G G A G G G G G G G G G G G G G G G
3 chr3_116196196 0 116196196 G G G G G G G G G G G G G G G G A A G G
3 chr3_116197492 0 116197492 G G G G G G A A G G G G G G G G G G G G
3 chr3_116201194 0 116201194 C C C C C C C C C C C C C C C C C T C C
3 chr3_116202150 0 116202150 G G G G A G G G G G G G G G G G G G G G
3 chr3_116204335 0 116204335 G G G G G G G G A A A A G G G G G G A A
3 chr3_116205676 0 116205676 A A A A A A A A G G G G A A A A A A G G
3 chr3_116214568 0 116214568 C C C C C C C C C C C C C T C C T T C C
3 chr3_116217345 0 116217345 T T T T T T T T T T T T G T T T T T T T
3 chr3_116225255 0 116225255 G G G G G G G G G G G G C G G G G G G G
3 chr3_116227022 0 116227022 G T T T T T T T T T T T T T T T T T T T
3 chr3_116227395 0 116227395 A A G G G G A G G G G G G G G G G G G G
3 chr3_116227950 0 116227950 G G G G A G G G G G G G G G G G G G G G
3 chr3_116230174 0 116230174 A A A A A A A A G G G G A A A A A A G G
3 chr3_116230350 0 116230350 A A A A A A A A A A A A G G G G A A A A
3 chr3_116235911 0 116235911 G G G G G G A G G G G G G G G G G G G G
3 chr3_116236620 0 116236620 T T T T T T T T C C C C T T T T T T C C
3 chr3_116240302 0 116240302 A A A A A A A A A A A A A A A A G G A A
3 chr3_116241176 0 116241176 A A A G A A A A A A A A A A A A A A A A
3 chr3_116249706 0 116249706 T T T T T T T T T T T T T T C C T T T T
3 chr3_116254766 0 116254766 G G G G G G G G G G G G A G G G G G G G
3 chr3_116258121 0 116258121 A A A A A A A A G G G G A A A A A A G G
3 chr3_116258615 0 116258615 G G G G G G G G C C C C G G G G G G C C
3 chr3_116258973 0 116258973 C C C C C G C C C C C C C C C C C C C C
3 chr3_116261264 0 116261264 C C C C C C C C T T T T C C C C C C T T
3 chr3_116265479 0 116265479 T T T T T T T T T T T T T T C C T T T T
3 chr3_116268473 0 116268473 G G G G G G G G A G G G G G G G G G G G
3 chr3_116273563 0 116273563 T T T T T T T T T T T T C C T T T T T T
3 chr3_116274659 0 116274659 C C T T T T C C T T T T T T T T T T T T
3 chr3_116275128 0 116275128 C C C C C C C C C C C C C G C C C C C C
3 chr3_116281034 0 116281034 C C T T C C C C C C C C C T C C C C C C
3 chr3_116281515 0 116281515 G G G G G G G G A A A A G G G G G G A A
3 chr3_116285479 0 116285479 C C C C C C C C C C C C C C C T C C C C
3 chr3_116285701 0 116285701 G G G G G G G G G G G G G T G G G G G G
3 chr3_116285922 0 116285922 A G G G G G G G G G G G G G G G G G G G
3 chr3_116286945 0 116286945 T T T T T T T T C C C C T T T T T T C C
3 chr3_116292316 0 116292316 C C C C C C C C C C C C C T C C C C C C
3 chr3_116295892 0 116295892 C C C C C C C C G G G G C C C C C C G G
3 chr3_116299463 0 116299463 C C C C C C C C C C C C C C C T C C C C
3 chr3_116312491 0 116312491 C C C C C C C C C C C C C C C T C C C C
3 chr3_116317561 0 116317561 C C G G G G G G G G G G G G G G G G G G
3 chr3_116319783 0 116319783 C C C C C C C C T T T T C C C C C C T T
3 chr3_116327396 0 116327396 A A A A A A A A G G G G A A A A A A G G
3 chr3_116331836 0 116331836 G G G G G G G G A A A A G G G G G G A A
3 chr3_116371442 0 116371442 T T T T T T T T T T T T C C T T C C T T
3 chr3_116387776 0 116387776 T T T T T T T T C C C C T T T T T T C C
3 chr3_116389617 0 116389617 G G T T G G G G T T T T T T T T T T T T
3 chr3_116390430 0 116390430 G G G G G G G G G G G G G T G G G G G G
3 chr3_116403123 0 116403123 G G G G G G G G A A A A G G G G G G A A
3 chr3_116404158 0 116404158 G G G G G G G G A A A A G G G G G G A A
3 chr3_116412787 0 116412787 G G G G G G G G A G G G G G G G G G G G
3 chr3_116416651 0 116416651 T T A A A A T T A A A A A A A A A A A A
3 chr3_116418081 0 116418081 G G G G G G G G G G G G G G G G C C G G
3 chr3_116418642 0 116418642 A A A A A A A A C C C C A A A A A A C C
3 chr3_116426364 0 116426364 G G G G G G A A G G G G G G G G G G G G
3 chr3_116440889 0 116440889 G G G G G G G G A G G G G G G G G G G G
3 chr3_116448367 0 116448367 A A C C C C A A C C C C C C C C C C C C
3 chr3_116450959 0 116450959 G G G G G G G G A G G G G G G G G G G G
3 chr3_116452112 0 116452112 G G G G A G G G G G G G G G G G G G G G
3 chr3_116453591 0 116453591 G G G G G G G G C C C C G G G G G G C C
3 chr3_116453792 0 116453792 G G G G G G G G C C C C G G G G G G C C
3 chr3_116453853 0 116453853 C C T T C C C C C C C C C C C C C C C C
3 chr3_116454010 0 116454010 T T T T T T T T T T T T C T T T T T T T
3 chr3_116454430 0 116454430 A A A A A A A A G G G G A A A A A A G G
3 chr3_116458758 0 116458758 C C C C C C C C C C C C T T C C C C C C
3 chr3_116458855 0 116458855 C C C C C C C C C G C C C C C C C C C C
3 chr3_116461788 0 116461788 G G G G G G G G G G G G G G A A G G G G
3 chr3_116462113 0 116462113 A A A A A A A G A A A A A A A A A A A A
3 chr3_116463965 0 116463965 T T T T T T T T T T T T T T T T C C T T
3 chr3_116465626 0 116465626 G G A A A G A A G G G G G G G G G G G G
3 chr3_116468943 0 116468943 T T T T T T T T C T T T T T T T T T T T
3 chr3_116473783 0 116473783 C C C C C C C C C T C C C C C C C C C C
3 chr3_116474068 0 116474068 A A A A A A A A A A A A A G A A A A A A
3 chr3_116474856 0 116474856 T T T T T T T T C C C C T T T T T T C C
3 chr3_116478366 0 116478366 C C C C C C C C G G G G C C C C C C G G
3 chr3_116486863 0 116486863 G T G G G G G G G G G G G G G G G G G G
3 chr3_116487794 0 116487794 T T T T T T T T C T T T T T T T T T T T
3 chr3_116491879 0 116491879 A A A A A C A A A A A A A A A A A A A A
3 chr3_116492130 0 116492130 T T T T T T T T T T C C T T T T T T C C
3 chr3_116493036 0 116493036 C C C C A C C C C C C C C C C C C C C C
3 chr3_116501413 0 116501413 G G G G G G G G A A A A G G G G G G A A
3 chr3_116507483 0 116507483 G G G G G G G G G T G G G G G G G G G G
3 chr3_116509468 0 116509468 C C C C C C C C C C C C C C C C C T C C
3 chr3_116509741 0 116509741 C C C C C C C C A A A A C C C C C C A A
3 chr3_116511196 0 116511196 A A A A A A A A A A A A A A A G A A A A
3 chr3_116519660 0 116519660 G G G G G G G G A G G G G G G G G G G G
3 chr3_116520352 0 116520352 G G G G A G G G G G G G G G G G A A G G
3 chr3_116521082 0 116521082 A A A A A A A A G G G G A A A A A A G G
3 chr3_116530086 0 116530086 A A A A A A A A A A G G A A A A A A A A
3 chr3_116534158 0 116534158 A A A A A A A A A G G G A A A A A A G G
3 chr3_116538352 0 116538352 T T T T T T T T T T T T T T T T C C T T
3 chr3_116539189 0 116539189 G G G G G G A G G G G G G G G G G G G G
3 chr3_116540907 0 116540907 C C C C C C C C C C C C C C C C T T C C
3 chr3_116543904 0 116543904 A A A A A A A A C C C C A A A A A A C C
3 chr3_116545145 0 116545145 G G G G G G G G G G G G G G G G A A G G
3 chr3_116554642 0 116554642 G G G G G G G G T T T T G G G G G G T T
3 chr3_116559732 0 116559732 T T T T T T T T A A A A T T T T T T A A
3 chr3_116565151 0 116565151 A A G G G G G G G G G G G G G G G G G G
3 chr3_116566320 0 116566320 G G G G A G G G G G G G G G G G G G G G
3 chr3_116566408 0 116566408 G G G G G G G G G G A A G G G G G G G G
3 chr3_116569095 0 116569095 G G G G G G A G G G G G G G G G G G G G
3 chr3_116571973 0 116571973 C C C C C C C C T T T T C C C C C C T T
3 chr3_116586159 0 116586159 C C C C C C C C C C C C C C C C T T C C
3 chr3_116586510 0 116586510 G G A A A G G G G G G G G G G G G G G G
3 chr3_116589506 0 116589506 A A A A A A A A C C C C A A A A A A C C
3 chr3_116593292 0 116593292 A A A A A A A A G G G G A A A A A A G G
3 chr3_116598782 0 116598782 A A A A A A A A G G G G A A A A A A G G
3 chr3_116600184 0 116600184 T T T T T T T T T T T T T T T T C C T T
3 chr3_116601326 0 116601326 C C C G C C C C C C C C C C C C C C C C
3 chr3_116603216 0 116603216 T T T T T T T T C C C C T T T T T T C C
3 chr3_116603544 0 116603544 A A A A A A A A A A A A G G A A A A A A
3 chr3_116603560 0 116603560 A A A A A A A A G G G G A A A A A A G G
3 chr3_116611640 0 116611640 G G G G A G G G G G G G G G G G G G G G
3 chr3_116612579 0 116612579 G G G G C G G G G G G G G G G G G G G G
3 chr3_116612860 0 116612860 C C C C C C C C C C C C C T C C C C C C
3 chr3_116613032 0 116613032 G G A G A G G G G G G G G G G G G G G G
3 chr3_116613924 0 116613924 T T T T T T T T T T T T T T C T T T T T
3 chr3_116617861 0 116617861 G G G G G G G G G G G G G G A G G G G G
3 chr3_116619289 0 116619289 T T T T T T T T T T T T C T T T T T T T
3 chr3_116620866 0 116620866 G G G G G G G G G G A A G G G G G G G G
3 chr3_116624800 0 116624800 C C C C C C C C C C C C C C A C C C C C
3 chr3_116631099 0 116631099 G G G G G G G G G G G G G G G G A G G G
3 chr3_116633152 0 116633152 C C C C C C C C C C C C C C C C C T C C
3 chr3_116633764 0 116633764 G G G T G T G G G G G G T T G T G G G G
3 chr3_116634878 0 116634878 A A G G G G A A G G G G G G G G G G G G
3 chr3_116635623 0 116635623 G G G G G G G G G G G G G G G T G G G G
3 chr3_116636858 0 116636858 G G G G G G A G G G G G G G G G G G G G
3 chr3_116637134 0 116637134 A A A A A A A A G G G G G G G G A A G G
3 chr3_116638261 0 116638261 G G G G G G G G G G G G C C G G G G G G
3 chr3_116639755 0 116639755 C C C T C C C C C C C C C C C C C C C C
3 chr3_116655123 0 116655123 T T T T T T T T C C C C T T T T T T C C
3 chr3_116655250 0 116655250 C C C C C T C C C C C C C C C C C C C C
3 chr3_116665342 0 116665342 G G G G G G G G G G G G A A G G G G G G
3 chr3_116671690 0 116671690 C C C C C C C C C C C C C C C C A C C C
3 chr3_116672628 0 116672628 C C C C C C C C C C C C C C A A C C C C
3 chr3_116674772 0 116674772 C C C C C C C C C C C C C T C C C C C C
3 chr3_116680150 0 116680150 T T C T T T T T T T T T T T T T T T T T
3 chr3_116680380 0 116680380 G G G G G G G G A A A A G G G G G G A A
3 chr3_116680533 0 116680533 C C C C C T C C C C C C C C C C C C C C
3 chr3_116681820 0 116681820 C C C C C T C C C C C C C C C C C C C C
3 chr3_116685336 0 116685336 T T T T T T T T T T T T C T T T T T T T
3 chr3_116686901 0 116686901 T T T T T T T T T T T T T T T T A A T T
3 chr3_116687793 0 116687793 C C C C C C C C C C C C C C C C T T C C
3 chr3_116693786 0 116693786 G G G G G G G G A A A A G G G G G G A A
3 chr3_116699728 0 116699728 G G G G G G G G G G G G A G G G G G G G
3 chr3_116699869 0 116699869 G G A A A A G G G G G G G G G G G G G G
3 chr3_116701422 0 116701422 A A A A A A A A G G G G A A A A A A G G
3 chr3_116701457 0 116701457 C C C C C C C C A C C C C C C C C C C C
3 chr3_116706866 0 116706866 C C C C C C C C T T T T C C C C C C T T
3 chr3_116706889 0 116706889 C C C C C C C C C C C C C C C C C G C C
3 chr3_116712149 0 116712149 C C C C C C C T C C C C C C C C C C C C
3 chr3_116713872 0 116713872 C C C C C C C C T T T T T T T T T T T T
3 chr3_116717352 0 116717352 A A A A A A A A C C C C A A A A A A C C
3 chr3_116717546 0 116717546 G G G G G G G G A A A A G G G G G G A A
3 chr3_116728193 0 116728193 T T T T T T T T C C C C T T T T T T C C
3 chr3_116730855 0 116730855 T T T T T T T T C C C C T T T T T T C C
3 chr3_116732170 0 116732170 A A A A A A A A G G G G A A A A A A G G
3 chr3_116734857 0 116734857 A G G G G G G G G G G G G G G G G G G G
3 chr3_116736547 0 116736547 C C C C C C C C C C C C C C C T C C C C
3 chr3_116736602 0 116736602 G G G G G G G G A A A A G G G G G G A A
3 chr3_116737726 0 116737726 A A A A A A A A A A A A T T A A A A A A
3 chr3_116741875 0 116741875 A A A A A A A A G G G G A A A A A A G G
3 chr3_116743167 0 116743167 G G A A A A G G A A A A A A A A A A A A
3 chr3_116745172 0 116745172 G G G G G G G G T T T T G G G G G G T T
3 chr3_116745360 0 116745360 A A A A A A A A G G G G A A A A A A G G
3 chr3_116746488 0 116746488 G G G G G G G G A A A A G G G G G G A A
3 chr3_116746628 0 116746628 G G G G G G G G G G G G G G C C G G G G
3 chr3_116747758 0 116747758 T T T T T T T T G G G G T T T T T T G G
3 chr3_116748001 0 116748001 C C C C C C C C A A A A C C C C C C A A
3 chr3_116748055 0 116748055 A A G G A A A A G G G G G G G G G G G G
3 chr3_116749208 0 116749208 T T C C C C T T C C C C C C C C C C C C
3 chr3_116751151 0 116751151 A A A A A A A A G G G G A A A A A A G G
3 chr3_116752163 0 116752163 C C C C C C C C C C C C C C T T C C C C
3 chr3_116763379 0 116763379 C C C C C C C C T T T T C C C C C C T T
3 chr3_116768990 0 116768990 C C C C C C C C C T C C C C C C C C C C
3 chr3_116774006 0 116774006 T T T T G G T T T T T T T T T T T T T T
3 chr3_116774259 0 116774259 T T T T T T T T C C C C T T T T T T C C
3 chr3_116776303 0 116776303 C C C C C C C C C T C T C C C C C C C C
3 chr3_116780093 0 116780093 A A A A A A A A T T T T A A A A A A T T
3 chr3_116781136 0 116781136 G G A A A A G G G G G G G G G G G G G G
3 chr3_116783886 0 116783886 A A A A A A A A A A A A A A A T A A A A
3 chr3_116795152 0 116795152 G G G G G G G G G G G G G G A A G G G G
3 chr3_116798471 0 116798471 A A A A A A A A A A A A A A A A A G A A
3 chr3_116801193 0 116801193 A A A A A A A A G G G G A A A A A A G G
3 chr3_116809494 0 116809494 G G G G G G G G A G G G G G G G G G G G
3 chr3_116821032 0 116821032 T T T T T T T T C C C C T T T T T T C C
3 chr3_116821395 0 116821395 C C C C C C C C G G C G C C C C C C G G
3 chr3_116823434 0 116823434 C C C C C C C C C C C C C C C C T T C C
3 chr3_116825530 0 116825530 G G G G G G G G A A A A G G G G G G A A
3 chr3_116832479 0 116832479 A A G G A G A A A A A A A A A A A A A A
3 chr3_116833433 0 116833433 G G G G G G G G G G G G G G A G G G G G
3 chr3_116835767 0 116835767 T T C T T T T T T T T T T T T T T T T T
3 chr3_116836267 0 116836267 C T C C C C C T C C C C C C C C C C C C
3 chr3_116838541 0 116838541 G G G G G G G G G G G G A G G G G G G G
3 chr3_116839598 0 116839598 C T C C C C C C C C C C C C C C C C C C
3 chr3_116840461 0 116840461 T T G G G G T T T T T T T T T T T T T T
3 chr3_116841695 0 116841695 C C C C C C C C C C C C C T C C C C C C
3 chr3_116842665 0 116842665 A A A A A A A A T T T T A A A A A A T T
3 chr3_116844621 0 116844621 G G G G G G G G G G G G G G A G G G G G
3 chr3_116862716 0 116862716 A A A A A A A A A A A A G G A G A A A A
3 chr3_116863229 0 116863229 T T T T T T T T T T T T C C T T T T T T
3 chr3_116872040 0 116872040 A A A A A A A A C C C C A A A A A A C C
3 chr3_116872895 0 116872895 T T T T C C T T T T T T T T T T T T T T
3 chr3_116874866 0 116874866 T T T T T T T T C C C C T T T T T T C C
3 chr3_116875761 0 116875761 T T T T T T T T C T C C T T T T T T C C
3 chr3_116879141 0 116879141 G G A A A A G G A A A A A A A A A A A A
3 chr3_116884979 0 116884979 G G C C C C G G G G G G G G G G G G G G
3 chr3_116892826 0 116892826 G T G G G G G T G G G G G G G G G G G G
3 chr3_116897045 0 116897045 T T T T T T T T C C C C T T T T T T C C
3 chr3_116903932 0 116903932 G G G G A G G G G G G G G G G G G G G G
3 chr3_116917044 0 116917044 G G G G G G G G T T T T G G G G G G T T
3 chr3_116917670 0 116917670 C C C C C C C C T T T T C C C C C C T T
3 chr3_116917674 0 116917674 T T T T T T T T T T T T T T T T C C T T
3 chr3_116925784 0 116925784 G G G G G G G G A G A G G G G G G G G G
3 chr3_116927530 0 116927530 T T T T T T T T T T T T G G T T T T T T
3 chr3_116931126 0 116931126 C C C C C C C C C C C C T T C C C C C C
3 chr3_116932069 0 116932069 T T C C C C T T C C C C C C C C C C C C
3 chr3_116937719 0 116937719 G G G G G G G G G G G G A G G G G G G G
3 chr3_116955952 0 116955952 C T C C C C C C C C C C C C C C C C C C
3 chr3_116966137 0 116966137 T T T T T T T T T T T T C C T T T T T T
3 chr3_116977305 0 116977305 C C C C C C C C T T T T C C C C C C T T
3 chr3_116980891 0 116980891 T T T T T T T T T T T T C C C C T T T T
3 chr3_116982905 0 116982905 G G G G G G G G A G G G G G G G G G G G
3 chr3_116982915 0 116982915 G G G G A G G G G G G G G G G G G G G G
3 chr3_116984461 0 116984461 A G G G G G A A G G G G G G G G G G G G
3 chr3_116985157 0 116985157 C T C C C C T T C C C C C C C C C C C C
3 chr3_116987020 0 116987020 T T A A T T T T T T T T T T T T T T T T
3 chr3_116988048 0 116988048 A G G G A G A A G G G G A A A A A A G G
3 chr3_116988547 0 116988547 T T T T G T T T T T T T T T T T T T T T
3 chr3_116988937 0 116988937 A G G G G G G G G G G G G G G G G G G G
3 chr3_116989687 0 116989687 G G G G G G G G G G G G G G A G G G G G
3 chr3_116989894 0 116989894 A T T T T T A T T T T T T T T T T T T T
3 chr3_116990647 0 116990647 T T T T T T T T T T T T C T T T T T T T
3 chr3_116994610 0 116994610 A C A A A A A A A A A A A A A A A A A A
3 chr3_116995901 0 116995901 C C C C C C C C T T T T C C C C T T T T
3 chr3_116999816 0 116999816 C T C C C C C T C C C C C C C C C C C C
3 chr3_117007622 0 117007622 A A A A A A A A A A A A A G A A A A A A
3 chr3_117010621 0 117010621 C C C C C C C C C C C C T T T T T T C C
3 chr3_117016500 0 117016500 G G G G A A G G G G G G G G G G G G G G
3 chr3_117024303 0 117024303 A A A A G G A A A A A A A A A A A A A A
3 chr3_117025610 0 117025610 C T T T T T T T T T T T T T T T T T T T
3 chr3_117032354 0 117032354 C C C C C C C C T T T T T T T T T T T T
3 chr3_117041379 0 117041379 A A A A A A A A G G G G A A A A A A G G
3 chr3_117053042 0 117053042 A A A A A A A A A A C C A A A A A A A A
3 chr3_117061596 0 117061596 T T T T T T T T C C C C T T T T T T C C
3 chr3_117064187 0 117064187 A A A A A A A A G G G G A A A A A A G G
3 chr3_117067510 0 117067510 A A A A A A A A A A A A G G A A A A A A
3 chr3_117079256 0 117079256 C C C C C C C C C C T T C C C C C C C C
3 chr3_117094110 0 117094110 T T T T T T T T C C C C T T T T T T C C
3 chr3_117094320 0 117094320 T T T T T T T T T T T T T T T T C T T T
3 chr3_117096505 0 117096505 G G G G G G G G A A A A G G G G G G A A
3 chr3_117102260 0 117102260 G G T T T T G G G G G G G G G G G G G G
3 chr3_117111360 0 117111360 A A A A A A A A A A G G A A A A A A A A
3 chr3_117111886 0 117111886 T T T T T T T T C C T T T T T T T T C C
3 chr3_117138367 0 117138367 G G G G G G G G G G G G A G G G G G G G
3 chr3_117140551 0 117140551 G G G G G G G G G G G G A G G G G G G G
3 chr3_117145202 0 117145202 C C C C C C C C G G G G C C C C C C C C
3 chr3_117151283 0 117151283 T T T T T T T T T T T T T T A A T T T T
3 chr3_117160351 0 117160351 G G G G G G G G C G G G G G G G G G G G
3 chr3_117160609 0 117160609 T T T T T T T T C C C C T T T T T T C C
3 chr3_117162736 0 117162736 C C C C C C C C T T T T C C C C C C T T
3 chr3_117167647 0 117167647 A A A A A A A A G G G G A A A A A A G G
3 chr3_117171360 0 117171360 T T T T T T T T C C C C T T T T T T C C
3 chr3_117173060 0 117173060 T T C C C C T T C C C C C C C C C C C C
3 chr3_117175881 0 117175881 G G C C C C G G G G G G G G G G G G G G
3 chr3_117181880 0 117181880 G G G G G G G G G G G G A G G G G G G G
3 chr3_117185230 0 117185230 C T C C C C C T C C C C C C C C C C C C
3 chr3_117194361 0 117194361 C T C C C C C C C C C C C C C C C C C C
3 chr3_117221036 0 117221036 C C T T C C C C C C C C C C C C C C C C
3 chr3_117223959 0 117223959 A A A A A A A A G G G G A A A A A A G G
3 chr3_117224513 0 117224513 C C T T C C C C C C C C C C C C C C C C
3 chr3_117225449 0 117225449 C C A A C C C C C C C C C C C C C C C C
3 chr3_117225787 0 117225787 T T T T T T T T C C C C T T T T T T C C
3 chr3_117228327 0 117228327 A A A A A A A A C C C C A A A A A A C C
3 chr3_117230028 0 117230028 G G G G G G G G G G G G G G A A G G G G
3 chr3_117235023 0 117235023 G G G G G G G G A A A A G G G G G G A A
3 chr3_117244028 0 117244028 A A A A A A A A A A A A A A A A G G A A
3 chr3_117245295 0 117245295 A A A A A A A A G G G G A A A A A A G G
3 chr3_117247583 0 117247583 T T C C T T T T T T T T T T T T T T T T
3 chr3_117251189 0 117251189 A A A A A A A A C C C C A A A A A A C C
3 chr3_117264600 0 117264600 A A A A A A A A A A A A A A A G A A A A
3 chr3_117268704 0 117268704 A A A A A A A A G G G G A A A A A A G G
3 chr3_117276363 0 117276363 A G A A G G A A G G G G G G G G G G G G
3 chr3_117288592 0 117288592 G G G G T T G G G G G G G G G G G G G G
3 chr3_117291941 0 117291941 T T C C C C T T C C C C C C C C C C C C
3 chr3_117297045 0 117297045 G G G G G G G G G G G G G G G T G G G G
3 chr3_117299457 0 117299457 G G G G G G G G A A A A G G G G G G A A
3 chr3_117299994 0 117299994 T T T T T T T T C C C C T T T T T T C C
3 chr3_117303100 0 117303100 A A A A A A A A A A A A A A A G A A A A
3 chr3_117309989 0 117309989 G G G G G G G G A A A A G G G G G G A A
3 chr3_117311644 0 117311644 A A A A A A A A G G G G A A A A A A G G
3 chr3_117316600 0 117316600 A A A A A A A A G G G G A A A A A A A A
3 chr3_117317492 0 117317492 C C C C C C C C T T T T C C C C C C T T
3 chr3_117320824 0 117320824 G G G G G G G G G G G G G G A A G G G G
3 chr3_117323358 0 117323358 G G G G G G G G G G G G A G G G G G G G
3 chr3_117328266 0 117328266 A A A A A A A A G G G G A A A A A A G G
3 chr3_117328484 0 117328484 C C C C C C C C C C C C C C C T C C C C
3 chr3_117329208 0 117329208 C C C C C C C C C C C C C C C T C C C C
3 chr3_117329260 0 117329260 C C C C C C C C T T T T C C C C C C T T
3 chr3_117330238 0 117330238 C C C C C C C C C C C C C T C C C C C C
3 chr3_117334498 0 117334498 A A A A A A A A A G A A A A A A A A G G
3 chr3_117336513 0 117336513 G G G G G G G G G G G G C G G G G G G G
3 chr3_117339016 0 117339016 C C G G G G C C C C C C C C C C C C C C
3 chr3_117348084 0 117348084 C C C C C C C C C G C C C C C C C C C C
3 chr3_117349929 0 117349929 T T T T T T T T C C C C T T T T T T C C
3 chr3_117353523 0 117353523 A A G G A G A A A A A A A A A A A A A A
3 chr3_117362292 0 117362292 A A C C C C C C C C C C C C C C C C C C
3 chr3_117385421 0 117385421 T T T T T T T T T T T T T T C C T T T T
3 chr3_117388700 0 117388700 A G G G G G G G G G G G G G G G G G G G
3 chr3_117396149 0 117396149 A A A A A A A A T T T T A A A A A A T T
3 chr3_117404865 0 117404865 T T T T T T T T T T T T C T T T T T T T
3 chr3_117407459 0 117407459 C T C C C C C C C C C C C C C C C C C C
3 chr3_117412128 0 117412128 T T C C C C T T C C C C C C C C C C C C
3 chr3_117417009 0 117417009 C C C C C C C C T T T T C C C C C C T T
3 chr3_117431569 0 117431569 C C C C C C C C C C C C A A C C C C C C
3 chr3_117447740 0 117447740 G G G G G G G G G G G G G G G G C C G G
3 chr3_117455732 0 117455732 G G G G A A G G G G G G G G G G G G G G
3 chr3_117457780 0 117457780 A A G G G G G G G G G G G G G G G G G G
3 chr3_117458113 0 117458113 T T T T T T T T T T T T G G T T T T T T
3 chr3_117459675 0 117459675 G G T T T T G G T T T T T T T T T T T T
3 chr3_117460011 0 117460011 C C C C C C C C C C C C C C C T C C C C
3 chr3_117464338 0 117464338 A A A A A A A A G G G G A A A A A A G G
3 chr3_117474454 0 117474454 C C C C C C C C C C C C C C C C T T C C
3 chr3_117479024 0 117479024 C C C C T T C C T T C C C C C C C C T T
3 chr3_117482739 0 117482739 C C C C C C C C T T T T C C C C C C T T
3 chr3_117482840 0 117482840 C C C C C C C C C C C C C T C C C C C C
3 chr3_117484675 0 117484675 G G G G G G A A G G G G G G G G G G G G
3 chr3_117491198 0 117491198 T T C C C C T T C C C C C C C C C C C C
3 chr3_117492747 0 117492747 C C C C C C C C C T C C C C C C C C C C
3 chr3_117493541 0 117493541 T T T T C C T T T T T T T T T T T T T T
3 chr3_117494917 0 117494917 C C A A C C C C C C C C C C C C C C C C
3 chr3_117496890 0 117496890 G G G G G G G G T T G G G G G G G G T T
3 chr3_117501234 0 117501234 A A A A A A A A A A A A A G A A A A A A
3 chr3_117510032 0 117510032 G G A A A A G G G G G G G G G G G G G G
3 chr3_117514437 0 117514437 G G G G G G G G A A A A A A A A A A A A
3 chr3_117515621 0 117515621 G G G G G G G G G G A G G G G G G G G G
3 chr3_117515814 0 117515814 A A G G G G A A G G G G G G G G G G G G
3 chr3_117519628 0 117519628 T T T T T T T T C C C C T T T T T T C C
3 chr3_117520552 0 117520552 C C C C C C C C T T T T C C C C C C T T
3 chr3_117524725 0 117524725 T T T T T T T T C C C C T T T T T T C C
3 chr3_117526410 0 117526410 T T C C T T T T T T T T T T T T T T T T
3 chr3_117529163 0 117529163 A A A A A A A A A A A G A A A A A A A A
3 chr3_117534464 0 117534464 T T T T T T T T C C C C T T T T T T C C
3 chr3_117539888 0 117539888 G G G G G G G G G G G G C G G G G G G G
3 chr3_117554638 0 117554638 C C C C C C C C C G C C C C C C C C C C
3 chr3_117556323 0 117556323 T T T T T T T T C C C C T T T T T T C C
3 chr3_117559516 0 117559516 T T T T T T T T T T T T T T C T T T T T
3 chr3_117586513 0 117586513 T T T T T T T T T T G G T T T T T T T T
3 chr3_117589019 0 117589019 C C C C C C C C C C C C C C C T C C T T
3 chr3_117608614 0 117608614 C C C C C C C C T T T T C C C C C C T T
3 chr3_117619525 0 117619525 G G G G G G G G A A A A G G G G G G A A
3 chr3_117620752 0 117620752 T T T T T T T T T T T T C C C C T T T T
3 chr3_117621079 0 117621079 A A A A A A A A G G G G A A A A A A G G
3 chr3_117640002 0 117640002 C C C C C C C C C C C C C C C C C T C C
3 chr3_117640576 0 117640576 G G C C G G G G G G G G G G G G G G G G
3 chr3_117662754 0 117662754 T T T T T T T T C C C C T T T T T T C C
3 chr3_117665041 0 117665041 A A A A A A A A G G G G A A A A A A G G
3 chr3_117666728 0 117666728 C C C C C C C C C C C C C C T T C C C C
3 chr3_117686081 0 117686081 G G G G G G G G G G G G G G A A G G G G
3 chr3_117689444 0 117689444 G G G G G G G G G G C C G G G G G G G G
3 chr3_117696691 0 117696691 G G G G G G G G G G T T G G G G G G G G
3 chr3_117698804 0 117698804 G G G G G G G G G G A A G G G G G G G G
3 chr3_117706201 0 117706201 C C A A A A C C C C C C C C C C C C C C
3 chr3_117708570 0 117708570 G G C C C C G G G G G G G G G G G G G G
3 chr3_117722293 0 117722293 T T C C C C T T C C C C C C C C C C C C
3 chr3_117726915 0 117726915 C C C C C C C C C C C C C C C T C C C C
3 chr3_117731630 0 117731630 G G G G G G G G G G G G G G G G A G G G
3 chr3_117732875 0 117732875 T T T T T T T T T T T T C T T T T T T T
3 chr3_117737027 0 117737027 T T T T T T T T T T T T G T T T T T T T
3 chr3_117741865 0 117741865 G G A A G G G G G G G G G G G G G G G G
3 chr3_117747605 0 117747605 G G G G G G G G A A A A G G G G G G A A
3 chr3_117748893 0 117748893 C C C C C C C C C C C C C C C C T T C C
3 chr3_117751390 0 117751390 C C C C C C C C C C C C C C C C G G C C
3 chr3_117758152 0 117758152 C C C C C C C C C C C C C C C C T T C C
3 chr3_117758337 0 117758337 T T T T T T T T G G G G T T T T T T G G
3 chr3_117762442 0 117762442 G G C C C C G G G G G G G G G G G G G G
3 chr3_117763891 0 117763891 A A A A A A A A C C C C A A A A A A C C
3 chr3_117765004 0 117765004 G G G G G G G G A A A A G G G G G G A A
3 chr3_117783735 0 117783735 C C C C C C C C C C C C A C C C C C C C
3 chr3_117785138 0 117785138 A A A A A A A A C C C C A A A A A A C C
3 chr3_117788708 0 117788708 C C C C C C C C C C C C C T C C C C C C
3 chr3_117796783 0 117796783 C C C C C C C C C C C C C C C C T T C C
3 chr3_117799073 0 117799073 C C C C C C T T C C C C C C C C C C C C
3 chr3_117803297 0 117803297 C C C C C C C C C C C C C C C T C C C C
3 chr3_117818119 0 117818119 T T T T T T T T A A A A T T T T T T A A
3 chr3_117831421 0 117831421 C C C C C C C C T T T T C C C C C C T T
3 chr3_117832474 0 117832474 G G G G G G G G G G G G G T G G G G G G
3 chr3_117835963 0 117835963 A A G G G G A A G G G G G G G G G G G G
3 chr3_117836631 0 117836631 A A A A C C A A A A A A A A A A A A A A
3 chr3_117846223 0 117846223 G G G G G G G G G G G G G G G G A A G G
3 chr3_117849322 0 117849322 C C C C C C C T C C C C C C C C C C C C
3 chr3_117851433 0 117851433 G G G G G G G G A A A A G G G G G G A A
3 chr3_117852944 0 117852944 T T T T T T T T C C C C T T T T T T C C
3 chr3_117853165 0 117853165 C C C C C C C C C C C C C C C C T T C C
3 chr3_117853390 0 117853390 G G G G G G G G G G G G A G G G G G G G
3 chr3_117858396 0 117858396 C C C C C C C C C G C C C C C C C C C C
3 chr3_117859247 0 117859247 G G G G G G G G A G A A G G G G G G A A
3 chr3_117860657 0 117860657 A A G G G G A G G G G G G G G G G G G G
3 chr3_117861079 0 117861079 C C C C C C C C G G G G C C C C C C G G
3 chr3_117864322 0 117864322 T T T T T T T T C C C C T T T T T T C C
3 chr3_117867585 0 117867585 T T T T T T T T G G G G T T T T T T G G
3 chr3_117887719 0 117887719 T T T T T T T T T T T T C C C C C C T T
3 chr3_117890576 0 117890576 G G G G G G G G A A A A G G G G G G A A
3 chr3_117894615 0 117894615 T T G G G G T T G G G G G G G G G G G G
3 chr3_117896240 0 117896240 A A A A A A A A C C A A A A A A A A C C
3 chr3_117899152 0 117899152 G G G G G G G G G G G G C C G G G G G G
3 chr3_117913286 0 117913286 G G G G G G G G A A A A G G G G G G A A
3 chr3_117914265 0 117914265 C C C C C C C C T T C C C C C C C C T T
3 chr3_117919392 0 117919392 T T T T T T T T C C C C T T T T T T C C
3 chr3_117921573 0 117921573 G G A A G G G G G G G G G G G G G G G G
3 chr3_117923129 0 117923129 A A G G G G A A G G G G G G G G G G G G
3 chr3_117924889 0 117924889 C C C C C C C C A A A A C C C C C C A A
3 chr3_117928346 0 117928346 G G G G G G G G G G G G A G G G G G G G
3 chr3_117928721 0 117928721 G T G G G G G G G G G G G G G G G G G G
3 chr3_117928765 0 117928765 G G G G G G G G A A A A G G G G G G A A
3 chr3_117928976 0 117928976 C C T T T T C C C C C C C C C C C C C C
3 chr3_117929492 0 117929492 A A A A A A A A A A A A A G A A A A A A
3 chr3_117929665 0 117929665 G G G G G G G G G G G G G G A A G G G G
3 chr3_117929708 0 117929708 C C C C C C G G C C C C C C C C C C C C
3 chr3_117930998 0 117930998 C C T T C C C C T T T T C C C C C C T T
3 chr3_117932328 0 117932328 T T T T T T T T C C C C T T T T T T C C
3 chr3_117933302 0 117933302 T T T T T T T T C C C C T T T T T T C C
3 chr3_117937249 0 117937249 C C C C C C C C C C C C T T C C C C C C
3 chr3_117938400 0 117938400 C C C C C C C C C C C C C T C C C C C C
3 chr3_117939196 0 117939196 G G G G G G G G G G G G G G G G A A G G
3 chr3_117945490 0 117945490 G G A A A A G G G G G G G G G G G G G G
3 chr3_117956099 0 117956099 C C C C C C C C C C C C C C A A C C C C
3 chr3_117957486 0 117957486 T T T T G G T T T T T T T T T T T T T T
3 chr3_117957924 0 117957924 C C C C C C C C C C C T C C C C C C C C
3 chr3_117967170 0 117967170 A A A A A A A A A A A A T T A A A A A A
3 chr3_117982115 0 117982115 G G G G G G G G T T T T G G G G G G T T
3 chr3_117982195 0 117982195 G G G G G G G G G G G G G G G G C C G G
3 chr3_117983682 0 117983682 C C C C C C C C C C C C C C T T C C C C
3 chr3_118006133 0 118006133 T T T T T T T T C C C C T T T T T T C C
3 chr3_118008652 0 118008652 G G G G G G G G G G G G G G G G A A G G
3 chr3_118015251 0 118015251 A A A A A A A A A A A A A A T T A A A A
3 chr3_118022589 0 118022589 C C T T T T C C C C C C C C C C C C C C
3 chr3_118029041 0 118029041 A A A A G G A A A A A A A A A A A A A A
3 chr3_118029943 0 118029943 C C C C C C C C C C C C C C C T C C C C
3 chr3_118045453 0 118045453 C C C C C C C C T T T T C C C C C C T T
3 chr3_118053715 0 118053715 T T C C C C T T C C C C C C C C C C C C
3 chr3_118055798 0 118055798 C C C C C C C C C C C C C C C C T T C C
3 chr3_118064647 0 118064647 G G A A A A G G G G G G G G G G G G G G
3 chr3_118081778 0 118081778 T T T T T T T T C C C C T T T T T T C C
3 chr3_118107489 0 118107489 C C C C C C C C A A A A C C C C C C A A
3 chr3_118110502 0 118110502 C C C C C C C C C C C C C C T T C C C C
3 chr3_118119727 0 118119727 C C C C C C C C T T T T C C C C C C T T
3 chr3_118120201 0 118120201 G G G G G G G G G G G G A G G G G G G G
3 chr3_118127701 0 118127701 A A A A A A A A C C C C A A A A A A C C
3 chr3_118132611 0 118132611 C C C C C C C C C C C C T T C C C C C C
3 chr3_118134182 0 118134182 G G G G G G G G G G G G G G G G T T G G
3 chr3_118135552 0 118135552 C C C C C C C C C C A A C C C C C C C C
3 chr3_118136365 0 118136365 T T T T T T T T C C C C T T T T T T C C
3 chr3_118139923 0 118139923 G G G G G G G G A A A A G G G G G G A A
3 chr3_118147615 0 118147615 T T T T T T T T T T T T T T T T C C T T
3 chr3_118154070 0 118154070 T T T T T T T T C C C C T T T T T T C C
3 chr3_118154395 0 118154395 C C C C C C C C T T T T C C C C C C T T
3 chr3_118155840 0 118155840 G G G G G G G G A A A A G G G G G G A A
3 chr3_118176987 0 118176987 G T G G G G G G G G G G G G G G G G G G
3 chr3_118181867 0 118181867 C C C C C C C C C C C C C C C C T T C C
3 chr3_118189056 0 118189056 T T T T T T T T C C C C T T T T T T C C
3 chr3_118196798 0 118196798 G G G G G G G G G G G G G G A A G G G G
3 chr3_118197746 0 118197746 G G G G G G G G G G G G G G G G A G G G
3 chr3_118204966 0 118204966 A A A A A A A A G G G G A A A A A A G G
3 chr3_118207756 0 118207756 T T C C C C T T C C C C C C C C C C C C
3 chr3_118225685 0 118225685 C C C C C C C C C C C C C C C C T T C C
3 chr3_118227074 0 118227074 G G A A A A G G G G G G G G G G G G G G
3 chr3_118227197 0 118227197 T T T T T T T T C C C C T T T T T T C C
3 chr3_118229724 0 118229724 C C C C T T C C C C C C C C C C C C C C
3 chr3_118231196 0 118231196 G G G G G G G G G G G G G G G G A A G G
3 chr3_118246624 0 118246624 C C T T T T T T C C C C T T T T T T C C
3 chr3_118254291 0 118254291 G G G G G G G G A G G G G G G G G G G G
3 chr3_118261643 0 118261643 C C T T T T C C C C C C C C C C C C C C
3 chr3_118262314 0 118262314 C C C C C C C C C C C C C C C C T T C C
3 chr3_118273439 0 118273439 G G G G G G G G C C C C G G G G G G C C
3 chr3_118273979 0 118273979 A A G G G G G G G G G G G G G G G G G G
3 chr3_118279751 0 118279751 A A A A A A A A G G G G A A A A A A G G
3 chr3_118290040 0 118290040 T T T T T T T T T T T T T T T T C C T T
3 chr3_118290288 0 118290288 G G G G G G G G C C C C G G G G G G C C
3 chr3_118293400 0 118293400 G G G G G G G G G G G G G G G G A G G G
3 chr3_118294457 0 118294457 G G G G G G G G T T T T G G G G G G T T
3 chr3_118296221 0 118296221 T T C T T T T T T T T T T T T T T T T T
3 chr3_118300965 0 118300965 C C C C C C C C C C C C C T C C C C C C
3 chr3_118309372 0 118309372 G G G G G G G G G G G G G T G G G G G G
3 chr3_118323343 0 118323343 G G G G G G G G A A A A G G G G G G A A
3 chr3_118323774 0 118323774 G G G G G G G G A A A A G G G G G G A A
3 chr3_118326147 0 118326147 A A C C C C A A A A A A A A A A A A A A
3 chr3_118333474 0 118333474 A A G G G G G G G G G G G G G G G G G G
3 chr3_118335971 0 118335971 C C C C C C C C T T T T C C C C C C T T
3 chr3_118337986 0 118337986 G G G G G G G G A A A A G G G G G G A A
3 chr3_118339217 0 118339217 A A A A A A A A G G G G A A A A A A G G
3 chr3_118340385 0 118340385 T T C C C C T T C C C C C C C C C C C C
3 chr3_118353218 0 118353218 C C C C C C C C T T T T C C C C C C T T
3 chr3_118353438 0 118353438 C C C C C C C C G G G G C C C C C C G G
3 chr3_118355594 0 118355594 G G G G G G A A G G G G G G G G G G G G
3 chr3_118363385 0 118363385 C C C C C C C C C C C C C C C C G G C C
3 chr3_118366096 0 118366096 T T T T C C T T T T T T T T T T T T T T
3 chr3_118366607 0 118366607 A G G G G G G G G G G G G G G G G G G G
3 chr3_118368451 0 118368451 T T T T T T T T C C C C T T T T T T C C
3 chr3_118374713 0 118374713 T T T T T T T T T T T T T T T T C C T T
3 chr3_118385267 0 118385267 C C C C C C C C C C C C C G C C C C C C
3 chr3_118391015 0 118391015 G G G G G G G G A A A A G G G G G G A A
3 chr3_118391448 0 118391448 A A A A A A A A A A A A A A A A G G A A
3 chr3_118406805 0 118406805 G G G G G G A A G G G G G G G G G G G G
3 chr3_118408080 0 118408080 C C C C C C C C T T T T C C C C C C T T
3 chr3_118408975 0 118408975 G G G G G G G G G G G G A G G G G G G G
3 chr3_118409038 0 118409038 C C C C C C C C G G G G C C C C C C G G
3 chr3_118411703 0 118411703 A A A A A A A A A A A A A A A A A T A A
3 chr3_118413450 0 118413450 T T T T T T T T C C C C T T T T T T C C
3 chr3_118416387 0 118416387 G G G G G G G G G G G G G G A A G G G G
3 chr3_118423294 0 118423294 C C C C C C C T C C C C C C C C C C C C
3 chr3_118425114 0 118425114 C C C C C C C C C C C C C T C C C C C C
3 chr3_118432023 0 118432023 G G A A A A G G G G G G G G G G G G G G
3 chr3_118442020 0 118442020 C C T T T T C C C C C C C C C C C C C C
3 chr3_118452206 0 118452206 A A A A T T A A A A A A A A A A A A A A
3 chr3_118459208 0 118459208 C C C C C C C C T T T T C C C C C C T T
3 chr3_118463113 0 118463113 T T T T T T T T C C C C T T T T T T C C
3 chr3_118464108 0 118464108 C C C C T T C C T T T T C C C C C C T T
3 chr3_118466431 0 118466431 A A A A A A A A C C C C A A A A A A C C
3 chr3_118468636 0 118468636 C C T T C C C C C C C C C C C C C C C C
3 chr3_118475092 0 118475092 G G G G G G G G C C C C G G G G G G C C
3 chr3_118478035 0 118478035 A A A A A A A A G G G G A A A A A A G G
3 chr3_118479095 0 118479095 T T T T T T T T C C C C T T T T T T C C
3 chr3_118479321 0 118479321 A A A A A A A A G G G G A A A A A A G G
3 chr3_118481207 0 118481207 G G G G G G G G G G G G G G A G G G G G
3 chr3_118486204 0 118486204 A A A A A A C C A A A A A A A A A A A A
3 chr3_118488427 0 118488427 T T T T T T T T T T T T G T T T T T T T
3 chr3_118491863 0 118491863 G G G G G G G G A A A A G G G G G G A A
3 chr3_118493539 0 118493539 G G T T T T G G G G G G G G G G G G G G
3 chr3_118503953 0 118503953 A A G G G G A A G G G G A G G G G G G G
3 chr3_118506074 0 118506074 C T C C C C C C C C C C C C C C C C C C
3 chr3_118506722 0 118506722 C T C C C C C C C C C C C C C C C C C C
3 chr3_118509897 0 118509897 C C C C C C C C C C C C C C C C A A C C
3 chr3_118513093 0 118513093 G G G G G G G G G G G G A G G G G G G G
3 chr3_118522832 0 118522832 T T T T T T T T C C C C T T T T T T C C
3 chr3_118523479 0 118523479 T T T T C C T T T T T T T T T T T T T T
3 chr3_118528172 0 118528172 C C T T C C C C C C C C C C C C C C C C
3 chr3_118528819 0 118528819 T T T T T T T T T T T T G T T T T T T T
3 chr3_118529618 0 118529618 C C C C C C C C C C C C C C C C T T C C
3 chr3_118531047 0 118531047 C C C C C C C C C C C C C C C C T T C C
3 chr3_118535125 0 118535125 C C C C C C C C A A A A C C C C C C A A
3 chr3_118544915 0 118544915 T T T T T T T T C C C C C C C C C C C C
3 chr3_118556199 0 118556199 A A G G G G A A G G G G G G G G G G G G
3 chr3_118557231 0 118557231 C C C C C C C C A A A C C C C C C C A A
3 chr3_118559138 0 118559138 A A A A A A A A T T T T A A A A A A T T
3 chr3_118564197 0 118564197 C C C C C C C C C C C C C C C C T T C C
3 chr3_118565093 0 118565093 C C C C C C C C C C C C C C C T C C C C
3 chr3_118565373 0 118565373 G G G G G G G G T T T T G G G G G G T T
3 chr3_118572085 0 118572085 T T T T T T T T G G G G T T T T T T G G
3 chr3_118577508 0 118577508 C C C C C C C C C C C C C C C T C T C C
3 chr3_118578265 0 118578265 G G G G G G G G A A A A G G G G G G A A
3 chr3_118582689 0 118582689 G G G G G G G G G G G G G G A G G G G G
3 chr3_118584463 0 118584463 C C C C C C C C C C C C T T T T C C C C
3 chr3_118602150 0 118602150 C C T T C C C C C C C C C C C C C C C C
3 chr3_118606663 0 118606663 C C C C C C C C A A A A C C C C C C A A
3 chr3_118609882 0 118609882 T T T T T T T T T T T T G T T T T T T T
3 chr3_118611274 0 118611274 G G A A A A G G A A A A A A A A A A A A
3 chr3_118619894 0 118619894 C C C C C C C C C C C C C T C C T T C C
3 chr3_118632101 0 118632101 G G A A A A G G A A A A A A A A A A A A
3 chr3_118632703 0 118632703 C C C C G G C C C C C C C C C C C C C C
3 chr3_118633303 0 118633303 T T C C C C C C C C C C C C C C C C C C
3 chr3_118638553 0 118638553 G G G G G G G G G G G G A A G G G G G G
3 chr3_118639638 0 118639638 C C C C A A C C C C C C C C C C C C C C
3 chr3_118643269 0 118643269 G G G G G G G G G G G G A G G G G G G G
3 chr3_118643718 0 118643718 C C C C T T C C C C C C C C C C C C C C
3 chr3_118647362 0 118647362 C C C C C C T T C C C C C C C C C C C C
3 chr3_118655480 0 118655480 G G T T G G G G G G G G G G G G G G G G
3 chr3_118657005 0 118657005 T T T T T T T T C C C C T T T T T T C C
3 chr3_118657826 0 118657826 T T T T C C T T T T T T T T T T T T T T
3 chr3_118659832 0 118659832 G G G G A A G G G G G G G G G G G G G G
3 chr3_118661770 0 118661770 G T G G G G G G G G G G G G G G G G G G
3 chr3_118662177 0 118662177 G G G G G G G G G G G G G T G G G G G G
3 chr3_118662616 0 118662616 C C G G C C C C C C C C C C C C C C C C
3 chr3_118668044 0 118668044 T T T T T T T T T T T T T T T T A A T T
3 chr3_118670356 0 118670356 C C C C C C C C C C C C C C C T C C C C
3 chr3_118673375 0 118673375 A A A A A A A A T T T T A A A A A A T T
3 chr3_118677408 0 118677408 G G G G G G G G G G G G G G T T G G G G
3 chr3_118680782 0 118680782 C C C C C C C C C C C C C C T T C C C C
3 chr3_118681754 0 118681754 A A A A A A A A A A A A A A A C A A A A
3 chr3_118708061 0 118708061 C C C C C C C C T T T T C C C C C C T T
3 chr3_118718935 0 118718935 C C C C A A C C C C C C C C C C C C C C
3 chr3_118721247 0 118721247 C C G G G G C C C C C C C C C C C C C C
3 chr3_118725091 0 118725091 C C C C C C C C C C C C C C C C T T C C
3 chr3_118727213 0 118727213 G G A A A A G G A A A A A A A A A A A A
3 chr3_118730904 0 118730904 G G G G G G G G A A A A G G G G G G A A
3 chr3_118738844 0 118738844 C C C C C C T T C C C C C C C C C C C C
3 chr3_118739579 0 118739579 T T T T T T T T C C C C T T T T T T C C
3 chr3_118742511 0 118742511 G G G G A A G G G G G G G G G G G G G G
3 chr3_118742575 0 118742575 C C C C C C C C C C C C C C C G C C C C
3 chr3_118743270 0 118743270 G G G G G G G G G G G G G G G G T T G G
3 chr3_118749670 0 118749670 C C C C C C C C C C C C T T T T C C C C
3 chr3_118750095 0 118750095 G G G G G G G G G G G G A A A A G G G G
3 chr3_118755586 0 118755586 C C C C C C C C C C C C A C C C C C C C
3 chr3_118757842 0 118757842 G G G G G G G G G G G G G G G G A A G G
3 chr3_118765252 0 118765252 C C G G G G C C C C C C C C C C C C C C
3 chr3_118768017 0 118768017 T T T T T T T T C C C C T T T T T T C C
3 chr3_118770433 0 118770433 A A A A A A A A G G A A A A A A A A G G
3 chr3_118776998 0 118776998 C C C C C C C C T T T T C C C C C C T T
3 chr3_118779694 0 118779694 G G G G G G G G A A A A G G G G G G A A
3 chr3_118781372 0 118781372 T T T T T T T T C C C C T T T T T T C C
3 chr3_118794488 0 118794488 C C C C C C C C C C C C C C C C A A C C
3 chr3_118808359 0 118808359 C C C C C C C C C C C C C T C C C C C C
3 chr3_118815325 0 118815325 A A A A A A A A A A A A A G A A A A A A
3 chr3_118817118 0 118817118 T T T T T T T T C C C C T T T T T T C C
3 chr3_118818114 0 118818114 G G G G G G G G G G G G T T G G G G G G
3 chr3_118830321 0 118830321 G G G G G G G G A A A A G G G G G G A A
3 chr3_118830490 0 118830490 G G G G G G G G G G G G G G G G A A G G
3 chr3_118839224 0 118839224 A A A A A A A A A A A A A A A C A A A A
3 chr3_118842447 0 118842447 T T T T T T T T C C C C T T T T T T C C
3 chr3_118843650 0 118843650 C C C T T T C C C C C C C C C C C C C C
3 chr3_118855493 0 118855493 G G G G G G G G G G G G G G G G A A G G
3 chr3_118859197 0 118859197 G G G G G G A A G G G G G G G G G G G G
3 chr3_118860468 0 118860468 C C T T T T C C C C C C C C C C C C C C
3 chr3_118861891 0 118861891 G G G G G G G G A A A A G G G G G G A A
3 chr3_118872089 0 118872089 C C C C C C C C C C C C C C T T C C C C
3 chr3_118873510 0 118873510 C C C C C C C C C C C C C T C C C C C C
3 chr3_118877216 0 118877216 T T T T T T T T C C C C T T T T T T C C
3 chr3_118887813 0 118887813 T T T T T T T T C C C C T T T T T T C C
3 chr3_118888140 0 118888140 A A A A A A A A G G G G A A A A A A G G
3 chr3_118889250 0 118889250 G G G G G G G G A A A A G G G G G G A A
3 chr3_118898475 0 118898475 T T T T T T T T T T T T T T T T C C T T
3 chr3_118902073 0 118902073 A A A A A A A A A A A A A C A A A A A A
3 chr3_118904190 0 118904190 A A A A A A A A G G G G A A A A A A G G
3 chr3_118906130 0 118906130 T T T T T T T T T T T T C C T T T T T T
3 chr3_118910265 0 118910265 C C C C C C C C C C C C C C C C T T C C
3 chr3_118913185 0 118913185 G G A A A A G G G G G G G G G G G G G G
3 chr3_118917897 0 118917897 C T C C C C C C C C C C C C C C C C C C
3 chr3_118926560 0 118926560 G G C C C C G G C C C C C C C C C C C C
3 chr3_118928622 0 118928622 A A G G G G A A A A A A A A A A A A A A
3 chr3_118929790 0 118929790 C C T T T T C C C C C C C C C C C C C C
3 chr3_118930731 0 118930731 C C C C C C C C T T T T C C C C C C T T
3 chr3_118940575 0 118940575 C C C C C C C C T T T T C C C C C C T T
3 chr3_118952823 0 118952823 A A C C C C A A C C C C C C C C C C C C
3 chr3_118954460 0 118954460 C C T T T T C C C C C C C C C C C C C C
3 chr3_118965412 0 118965412 C C C C C C C C C C C C C C T T C C C C
3 chr3_118969166 0 118969166 A T A A A A A A A A A A A A A A A A A A
3 chr3_118976935 0 118976935 G G G G G G G G T T T T G G G G G G T T
3 chr3_118979761 0 118979761 T T T T T T T T A A A A T T T T T T A A
3 chr3_118979808 0 118979808 A A G G G G A A G G G G G G G G G G G G
3 chr3_118980254 0 118980254 A A A A A A A A G G G G A A A A A A G G
3 chr3_118981998 0 118981998 C C C C C C C C C C C C C G C C C C C C
3 chr3_118982087 0 118982087 C C C C C C C C C C C C C C T T C C C C
3 chr3_118982116 0 118982116 C C C C T T C C C C C C C C C C C C C C
3 chr3_118982281 0 118982281 G G A G G G G G G G G G G G G G G G G G
3 chr3_118983973 0 118983973 C C C C C C C C C C C C C C C C G G C C
3 chr3_118984204 0 118984204 C T C C C C T T C C C C C C C C C C T T
3 chr3_118991925 0 118991925 C C C C T T C C C C C C C C C C C C C C
3 chr3_118992152 0 118992152 C C C C T T C C C C C C C C C C C C C C
3 chr3_118997166 0 118997166 C C C G C C C C C C C C C C C C C C C C
3 chr3_118997717 0 118997717 C C C C C C T T C C C C C C C C C C C C
3 chr3_118997948 0 118997948 C C C T C C C C C C C C C C C C C C C C
3 chr3_118998354 0 118998354 G G G G G G G G A A A A G G G G G G A A
3 chr3_119006379 0 119006379 A A G G G G A A G G G G G G G G G G G G
3 chr3_119006658 0 119006658 A A A A A A A A T T T T A A A A A A T T
3 chr3_119007653 0 119007653 C C C C C C C C C C C C C C T T C C C C
3 chr3_119010456 0 119010456 G G G G G G G G G G G G G G G G A A G G
3 chr3_119012383 0 119012383 G G G G G G G G T T T T G G G G G G T T
3 chr3_119014143 0 119014143 G G G G G G G G G G G G A G G G G G G G
3 chr3_119014556 0 119014556 G G G G G G G G G G G G A G G G G G G G
3 chr3_119016165 0 119016165 G G G G G G G G G G G G G G A G G G G G
3 chr3_119016384 0 119016384 G G G G G G G G A A A A G G G G G G A A
3 chr3_119017027 0 119017027 A A G G G G A A G G G G G G G G G G G G
3 chr3_119023782 0 119023782 T T C C C C T T C C C C C C C C C C C C
3 chr3_119025689 0 119025689 C C T T T T C C T T T T T T T T T T T T
3 chr3_119030449 0 119030449 C C C C C C C C C C C C T T C C C C C C
3 chr3_119030458 0 119030458 C C C C C C C C C C C C C T C C C C C C
3 chr3_119032014 0 119032014 C C C C C C C C C C T T C C C C C C C C
3 chr3_119033294 0 119033294 A A A A A A A A G G G G A A A A A A G G
3 chr3_119034834 0 119034834 A T A A A A A A A A A A A A A A A A A A
3 chr3_119036709 0 119036709 G G G G G G G G G G G G G G G G A G G G
3 chr3_119037603 0 119037603 G G G G G G G G G G G G G G A G G G G G
3 chr3_119047325 0 119047325 T T T T T T T T C C C C T T T T T T C C
3 chr3_119057077 0 119057077 G G G G G G T T G G G G G G G G G G G G
3 chr3_119057163 0 119057163 A A A A A A A A C C C C A A A A A A C C
3 chr3_119058349 0 119058349 C C C C C C C C T T T T C C C C C C T T
3 chr3_119061192 0 119061192 C C C C C C C C T T T T C C C C C C T T
3 chr3_119071318 0 119071318 C C C C C C C C C C C C G G G G G G C C
3 chr3_119074864 0 119074864 C C C C C C C C C C C C A C C C C C C C
3 chr3_119078942 0 119078942 T T C C C C T T C C C C C C C C C C C C
3 chr3_119086555 0 119086555 C C C C C C C C C C C C C T C C C C C C
3 chr3_119086702 0 119086702 G G G G G G G G G G G G C G G G G G G G
3 chr3_119090185 0 119090185 C C C C C C C C C C C C C T C C C C C C
3 chr3_119094899 0 119094899 C C C C C C C C C C C C C C G G C C C C
3 chr3_119110276 0 119110276 C C C C C C C T C C C C C C C C C C C C
3 chr3_119114533 0 119114533 A A G G G G A A G G G G G G G G G G G G
3 chr3_119117362 0 119117362 T T T T T T T T C C C C T T T T T T C C
3 chr3_119119291 0 119119291 T T T T T T T T T T T T T T T T C C T T
3 chr3_119126512 0 119126512 G G G G A A G G G G G G G G G G G G G G
3 chr3_119130768 0 119130768 G G G G G G G G G G G G G G A A G G G G
3 chr3_119132019 0 119132019 T T T T T T C C T T T T T T T T T T T T
3 chr3_119136176 0 119136176 C C C C C C C C C C C C C C T T C C C C
3 chr3_119140049 0 119140049 C C C C T T C C C C C C C C C C C C C C
3 chr3_119140250 0 119140250 A A A A A A A A A A A A C C A A A A A A
3 chr3_119143851 0 119143851 G G G G G G G G A A A A G G G G A A A A
3 chr3_119152431 0 119152431 A A A A A A A A C C C C A A A A A A C C
3 chr3_119152964 0 119152964 G G A A A A A A A A A A A A A A A A A A
3 chr3_119153089 0 119153089 T T T T T T T T C C C C T T T T T T C C
3 chr3_119155194 0 119155194 A A A A A A A A A A C C A A A A A A A A
3 chr3_119160108 0 119160108 C C T T T T T T T T T T T T T T T T T T
3 chr3_119160963 0 119160963 G G A A A A A A A A A A A A A A A A A A
3 chr3_119167597 0 119167597 G G G G G G G G G G G G A G G G G G G G
3 chr3_119168098 0 119168098 C C C C C C C C G G G G C C C C C C G G
3 chr3_119169911 0 119169911 G G A A G G G G G G G G G G G G G G G G
3 chr3_119173241 0 119173241 A A A A A A A A G G G G A A A A A A G G
3 chr3_119180717 0 119180717 T T T T T T T T C C C C T T T T T T C C
3 chr3_119181474 0 119181474 A A A A A A A A G G G G A A A A A A G G
3 chr3_119182161 0 119182161 C C C C C C C C C C C C C C A A C C C C
3 chr3_119182173 0 119182173 A A A A A A A A A A A A G G A A A A A A
3 chr3_119182305 0 119182305 G G G G G G G G G G G G A A G G G G G G
3 chr3_119183653 0 119183653 C C T T T T C C C C C C C C C C C C C C
3 chr3_119186625 0 119186625 T T T T T T T T T T T T T T T T A T T T
3 chr3_119188242 0 119188242 C C C C C C C C C C C C C T C C C C C C
3 chr3_119190656 0 119190656 G G G G G G G G G G G G A G G G G G G G
3 chr3_119192969 0 119192969 C C C C C C C C C C C C T T C C C C C C
3 chr3_119195885 0 119195885 G G G G G G G G G G G G A A G G G G G G
3 chr3_119200471 0 119200471 G G A A A A G G A A A A A A A A A A A A
3 chr3_119203351 0 119203351 T T G G G G G G G G G G G G G G G G G G
3 chr3_119210545 0 119210545 A A A A A A A A G G G G A A A A A A G G
3 chr3_119210840 0 119210840 A A A A A A A A A G A G A A A A A A G G
3 chr3_119222960 0 119222960 C C C C C C C C C C C C C C T T C C C C
3 chr3_119234430 0 119234430 C C T T C C C C C C C C C C C C C C C C
3 chr3_119235604 0 119235604 A A A A A A A A A A A A A A A A G G A A
3 chr3_119250234 0 119250234 A A A A A A A A C C C C A A A A A A C C
3 chr3_119253171 0 119253171 A A G G G G G G G G G G G G G G G G G G
3 chr3_119262159 0 119262159 G G G G G G G G A A A A G G G G G G A A
3 chr3_119263611 0 119263611 C C C C C C T T C C C C C C C C C C C C
3 chr3_119264721 0 119264721 C C C C C C C C C C C C C T C C C C C C
3 chr3_119269977 0 119269977 A A A A A A A A A A A A G G A A A A A A
3 chr3_119271965 0 119271965 T T T T T T T T T T T T T T A A T T T T
3 chr3_119274536 0 119274536 T T T T T T T T A T T T T T T T T T T T
3 chr3_119279541 0 119279541 T T T T T T T T A A A A T T T T T T A A
3 chr3_119282966 0 119282966 A A A A A A A A C C C C A A A A A A C C
3 chr3_119284203 0 119284203 C C C C C C C C C C C C C C C C T T C C
3 chr3_119290769 0 119290769 A A G G G G A A G G G G G G G G G G G G
3 chr3_119299463 0 119299463 C C C C G G C C C C C C C C C C C C C C
3 chr3_119302617 0 119302617 G G G G G G G G G G G G T T G G G G G G
3 chr3_119306094 0 119306094 T T T T T T T T T T C C T T T T T T T T
3 chr3_119307189 0 119307189 C C C C T T C C C C C C C C C C C C C C
3 chr3_119312743 0 119312743 C C C C C C C C C C A A C C C C C C C C
3 chr3_119312886 0 119312886 G G G G G G A G G G G G G G G G G G G G
3 chr3_119329939 0 119329939 C C T T C C C C C C C C C C C C C C C C
3 chr3_119336668 0 119336668 G G G G G G G G G G G G G G G G C C G G
3 chr3_119343291 0 119343291 T T T T T T T T C T C C T T T T T T T T
3 chr3_119343383 0 119343383 C C C C C C C C C C C C C C C C T T C C
3 chr3_119348305 0 119348305 G G G G G G G G G G G G G G G G A G G G
3 chr3_119349363 0 119349363 T T T T T T T T T T T T T T G T T T T T
3 chr3_119350620 0 119350620 G G G G G G G G G G G G A G G G G G G G
3 chr3_119350832 0 119350832 G G G G G G G G A A A A G G G G G G A A
3 chr3_119367090 0 119367090 G G G G A A G G G G G G G G G G G G G G
3 chr3_119370341 0 119370341 G G G G G G G G G G A A A G G G A A G G
3 chr3_119373081 0 119373081 C C C C C C A A C C C C C C C C C C C C
3 chr3_119373856 0 119373856 G G G G G G G G G G G G G G G G T T G G
3 chr3_119377554 0 119377554 G G G G G G G G G G G G G G G G A G G G
3 chr3_119379160 0 119379160 A A A A A A A A G G G G A A A A A A G G
3 chr3_119387563 0 119387563 G G G G G G G G C C C C G G G G G G C C
3 chr3_119397212 0 119397212 C C C C C C C C C C C C C T C C C C C C
3 chr3_119401141 0 119401141 T T C C C C C C C C C C C C C C C C C C
3 chr3_119413822 0 119413822 G G G G G G G G G G G G G G A G G G G G
3 chr3_119416977 0 119416977 A A A A A A C C A A A A A A A A A A A A
3 chr3_119424982 0 119424982 G G G G G G G G G G G G A G G G G G G G
3 chr3_119436551 0 119436551 T T G G G G T T G G G G G G G G G G G G
3 chr3_119439889 0 119439889 C C C C C C C C C C C C A C C C C C C C
3 chr3_119448469 0 119448469 C C C C C C C C T T T T C C C C C C T T
3 chr3_119460391 0 119460391 T T T T T T T T C C C C T T T T T T C C
3 chr3_119467425 0 119467425 T T T T T T T T T T T T T T T T C C T T
3 chr3_119477045 0 119477045 T T A A A A T T T T T T T T T T T T T T
4 chr4_11163 0 11163 G G G G G G G G G G G G G G G G A G G G
4 chr4_11323 0 11323 G G G G G G G G G G G G G G G G A G G G
4 chr4_11742 0 11742 C C C C C C C C C C C C A A C C C C C C
4 chr4_17589 0 17589 A A A A A A A A T T T T A A A A A A T T
4 chr4_19790 0 19790 C C C C C T C C C C C C C C C C C C C C
4 chr4_30576 0 30576 T T T T T T T T A A A A T T T T T T A A
4 chr4_30895 0 30895 G G G G G G G G G G G T G G G G G G G G
4 chr4_35564 0 35564 C C C C C C C C T T T T C C C C C C T T
4 chr4_45313 0 45313 T T T T C T T T T T T T T T T T T T T T
4 chr4_59148 0 59148 G G G G G G G G G G G G A G G G G G G G
4 chr4_60030 0 60030 C C C T C C C C C C C C C C C C C C C C
4 chr4_60687 0 60687 T T T T T T T T A T T T T T T T T T T T
4 chr4_63322 0 63322 G G G G G G G G G G G G G G A A G G G G
4 chr4_64792 0 64792 C C C C C C C C G G G G C C C C C C G G
4 chr4_66864 0 66864 G G G G G G G G G G G G G G G G T T G G
4 chr4_75507 0 75507 C C C T C C C C C C C C C C C C C C C C
4 chr4_75580 0 75580 T T T T C T T T T T T T T T T T T T T T
4 chr4_81972 0 81972 G G G G C C G G G G G G G G G G G G G G
4 chr4_82874 0 82874 G G G G T T G G G G G G G G G G G G G G
4 chr4_88123 0 88123 C C C C C C C C C C C C C T C C C C C C
4 chr4_92444 0 92444 T T T T T T T T C C C C T T T T T T C C
4 chr4_93025 0 93025 C C C C C T C C C C C C C C C C C C C C
4 chr4_100491 0 100491 G G T T G T G G G G G G G G G G G G G G
4 chr4_106688 0 106688 C C C C C C C C A A A A C C C C C C A A
4 chr4_110531 0 110531 C G G G G G G G G G G G G G G G G G G G
4 chr4_121729 0 121729 C T T T T T C T T T T T T T T T T T T T
4 chr4_122803 0 122803 G G G G G G G G C G G G G G G G G G G G
4 chr4_126468 0 126468 A A A T A A A A A A A A A A A A A A A A
4 chr4_131002 0 131002 T T T T T T T T T T T T T T T T C C T T
4 chr4_137948 0 137948 A A A A A A A A C C C C A A A A A A C C
4 chr4_137981 0 137981 G G G G G G G G G G G G A G G G G G G G
4 chr4_150198 0 150198 A A A A A A A A A G G G A A A A A A G G
4 chr4_154963 0 154963 G G G G G G G G G G G T G G G G G G G G
4 chr4_159133 0 159133 C C C C C C C C G G G G G G G G C C G G
4 chr4_163793 0 163793 T T T T T T T T C C C C T T T T T T C C
4 chr4_166090 0 166090 A A A A A A A A A G A A A A A A A A A A
4 chr4_168981 0 168981 A G G G G G G G G G G G G G G G A G G G
4 chr4_194139 0 194139 T T C C T T T T T T T T T T T T T T T T
4 chr4_200929 0 200929 A A A A A A A A A A A G A A A A A A A A
4 chr4_205484 0 205484 G G G G G G G G T T T T G G G G G G T T
4 chr4_208311 0 208311 C C C C C C C C T T T T C C C C C C T T
4 chr4_208944 0 208944 C C C C C C C C C G G G G G C C C C G G
4 chr4_215833 0 215833 A A A A A A A G A A A A A A A A A A A A
4 chr4_217494 0 217494 C C C C C C C C C C A C C C C C C C C C
4 chr4_217778 0 217778 G G G G C G G G G G G G G G G G G G G G
4 chr4_225245 0 225245 A G G G G G G G G G G G G G G G G G G G
4 chr4_226525 0 226525 G G G G G G G G G G G G A A A A A A G G
4 chr4_229460 0 229460 G G G G G G G G A G G G G G G G G G G G
4 chr4_236865 0 236865 T T C C C C T T T T T T C C C C C C T T
4 chr4_249994 0 249994 T T T T T T T T A A A A T T T T T T A A
4 chr4_254922 0 254922 C C C C C C C C T T T T C C C C C C T T
4 chr4_260931 0 260931 A A A A A A A A G G G G A A A A A A G G
4 chr4_264218 0 264218 A A A A A A A A C C C C A A A A A A C C
4 chr4_276520 0 276520 A A A A A A A A A A A A A A A A A C A A
4 chr4_276806 0 276806 C C C C C C C C C T T T C C C C C C C C
4 chr4_280175 0 280175 G G G G G G G G C G C C G G G G G G G G
4 chr4_284952 0 284952 T T T T T T T T C C C C T T T T T T C C
4 chr4_300018 0 300018 C C C C C C C C C C C T C C C C C C C C
4 chr4_303502 0 303502 T T T T T T T T G G G G T T T T T T G G
4 chr4_306457 0 306457 C C C C C C C C T T C T C C C C C C T T
4 chr4_311100 0 311100 G G G G G G G G A A A A G G G G G G A A
4 chr4_313286 0 313286 G G G G G G G T G G G G G G G G G G G G
4 chr4_316863 0 316863 C C C C C T C C C C C C C C C C C C C C
4 chr4_317101 0 317101 T T T T T T T T T T C C T T T T T T T T
4 chr4_324249 0 324249 G G G G G G G G G G G G G G G G A A G G
4 chr4_324250 0 324250 T T T T T T T T C C C C T T T T T T C C
4 chr4_328071 0 328071 A A A A A A A A G G G G A A A A A A G G
4 chr4_331591 0 331591 A A A A A A A C A A A A A A A A A A A A
4 chr4_331815 0 331815 G G G G G G G G A A A A G G G G G G A A
4 chr4_339656 0 339656 C C C C C C C C A A A A A A A A A A A A
4 chr4_340605 0 340605 C C C C C C C C G G G G C C C C C C G G
4 chr4_350553 0 350553 G G G G G G G G A A A A G G G G G G A A
4 chr4_350669 0 350669 C C C C C T C C C C C C C C C C C C C C
4 chr4_363677 0 363677 A A G G G G A A G G G G G G G G G G G G
4 chr4_369080 0 369080 G G G G G G G G G G G G G G G G A A G G
4 chr4_369098 0 369098 C C C C C C C C T T T T C C C C C C T T
4 chr4_374402 0 374402 C C G G G G C C G G G G G G G G G G G G
4 chr4_378098 0 378098 C C C T C C C C C C C C C C C C C C C C
4 chr4_386621 0 386621 A A A A A A A A A A A A T T A A A A A A
4 chr4_391595 0 391595 A A A A A A A A G G G G A A A A A A G G
4 chr4_395844 0 395844 A A A A A A A A T T T T A A A A A A T T
4 chr4_408856 0 408856 G G G G G G G G G G G G A A A A G G G G
4 chr4_409357 0 409357 G G A A A G G G G G G G G G G G G G G G
4 chr4_415389 0 415389 A A A A A A A A G G G G A A A A A A G G
4 chr4_415814 0 415814 C C C C C C C C C C C C C C C C C T C C
4 chr4_418555 0 418555 C C T T C T C C C C C C C C C C C C C C
4 chr4_423685 0 423685 C C C C C G C C C C C C C C C C C C C C
4 chr4_427890 0 427890 T T T T T T T T C C C C T T T T T T C C
4 chr4_429921 0 429921 A A A A A A A A G G G G A A A A A A G G
4 chr4_431229 0 431229 T T T T T T T T C C C C T T T T T T C C
4 chr4_431682 0 431682 C C C C C C C C C C C C C C T T C C C C
4 chr4_432980 0 432980 C C C C C C C C T T T T C C C C C C T T
4 chr4_433277 0 433277 C G C C C C C G C C C C C C C C C C C C
4 chr4_437029 0 437029 G G G G G G G G A A A A G G G G G G A A
4 chr4_438599 0 438599 C C C C C C C C C C T T C C C C C C C C
4 chr4_441254 0 441254 A A A G G G A A A A A A A A A A A A A A
4 chr4_445029 0 445029 T T T T T T T T C T C C T T T T T T C C
4 chr4_453492 0 453492 T T T T T T T T C C C C T T T T T T C C
4 chr4_457982 0 457982 G G G G G G G G C C C C G G G G G G C C
4 chr4_460737 0 460737 A A A A A A A A A A A A A A G G A A A A
4 chr4_464210 0 464210 G G G G G G G G A A A A G G G G G G A A
4 chr4_475665 0 475665 T T T T T T T T C C C C T T T T T T C C
4 chr4_481561 0 481561 A A A A A A C C A A A A A A A A A A A A
4 chr4_484816 0 484816 T T T T T T T T T T T T T T T T A T T T
4 chr4_489127 0 489127 G G G G G G G G G G G G A G G G G G G G
4 chr4_490605 0 490605 T T T T T T T T A A A A T T T T T T A A
4 chr4_491757 0 491757 T T T T T T T T A A A A T T T T T T T T
4 chr4_498314 0 498314 C C C C C C C C C C C C C C C C T T T T
4 chr4_498689 0 498689 A A A A A A A A G G G G A A A A A A G G
4 chr4_501694 0 501694 G G G G G G G G A G G G G G G G G G G G
4 chr4_503249 0 503249 C C C C C C C C C C C C C T C C C C C C
4 chr4_505104 0 505104 C C C C C C C C C C C C C C T T C C C C
4 chr4_508715 0 508715 C C C C C C C C C T C C C C C C C C C C
4 chr4_514907 0 514907 C C T T C C C C C C C C C C C C C C C C
4 chr4_523680 0 523680 C T C C C C C T C C C C C C C C C C C C
4 chr4_537197 0 537197 G G G G G G G G G G G G A G G G G G G G
4 chr4_537233 0 537233 T T T T T T T T C C C C T T T T T T C C
4 chr4_539390 0 539390 A A A A A A A A A A A A G G A A A A A A
4 chr4_548357 0 548357 G G G G G G G G A A A A G G G G G G A A
4 chr4_553079 0 553079 A A A A A A A A A A A A A G A A A A A A
4 chr4_554669 0 554669 A A A A A A A A A G G G A A A A A A G G
4 chr4_565542 0 565542 G G G G G G G G G G G G G G G G C G G G
4 chr4_570297 0 570297 C C C C C C C C C C C C C C C C T T C C
4 chr4_572815 0 572815 T T T T T T T T C C C C T T T T T T C C
4 chr4_576015 0 576015 G G G G G G G G G G G G G G G G G T G G
4 chr4_579833 0 579833 A A T T A A A A A A A A A A A A A A A A
4 chr4_580326 0 580326 C C C C C C C C C C C C C C T T C C C C
4 chr4_587787 0 587787 G G G G G G G G G G G G G G A A G G G G
4 chr4_589640 0 589640 A A A A C C A A A A A A A A A A A A A A
4 chr4_590218 0 590218 T T T T T T T T T T T T T T C C T T T T
4 chr4_595370 0 595370 C C T T T T C C T T T T T T T T T T T T
4 chr4_595882 0 595882 G T G G G G G T G G G G G G G G G G G G
4 chr4_597047 0 597047 C C C C C C C C C C C C C C C C C T C C
4 chr4_610011 0 610011 C C C C C C C C A A A A C C C C C C A A
4 chr4_620330 0 620330 G G A A A A G G A A A A A A A A A A A A
4 chr4_628125 0 628125 C C C C C C C C G G G G C C C C C C G G
4 chr4_645456 0 645456 A T A A A A A A A A A A A A A A A A A A
4 chr4_648925 0 648925 T T T T T T T T G T G G T T T T T T T T
4 chr4_649468 0 649468 G G G G G G G G G G G G G G A A G G G G
4 chr4_659764 0 659764 T T T T T T T T G G G G T T T T T T G G
4 chr4_660880 0 660880 T T C T C T T T T T T T T T T T T T T T
4 chr4_663514 0 663514 G G G G G G G G G G G G G G T T G G G G
4 chr4_666981 0 666981 A A A A C C A A A A A A A A A A A A A A
4 chr4_668887 0 668887 C C C C C T C C C C C C C C C C C C C C
4 chr4_682668 0 682668 T T T T C T T T T T T T T T T T T T T T
4 chr4_688214 0 688214 C C A A A A C C C C C C C C C C C C C C
4 chr4_702203 0 702203 C C C C C C C C A C C C C C C C C C A A
4 chr4_705344 0 705344 T T T T T T T T T T T T T T T T C T T T
4 chr4_714068 0 714068 A A A A A A A A C C C C A A A A A A C C
4 chr4_718500 0 718500 T T T T T T T T T T A A T T T T T T A A
4 chr4_719910 0 719910 G G G G G G G G G G G G A G G G G G G G
4 chr4_724378 0 724378 C C C C C C C C A A A A C C C C C C A A
4 chr4_724562 0 724562 C C T T C C C C C C C C C C C C C C C C
4 chr4_731938 0 731938 G G G G G G G G G G G G G G G G A G G G
4 chr4_734864 0 734864 A A A A A A A A A C A A A A A A A A C C
4 chr4_737152 0 737152 A A A A A G A A A A A A A A A A A A A A
4 chr4_737171 0 737171 G G G G A G G G G G G G G G G G G G G G
4 chr4_738629 0 738629 C C C C C C C C C C C T C C C C C C C C
4 chr4_741146 0 741146 A A A A A A A A G G A A A A A A A A A A
4 chr4_746751 0 746751 A G G G G G G G G G G G G G G G G G G G
4 chr4_746764 0 746764 G G G G G G A G G G G G G G G G G G G G
4 chr4_749532 0 749532 C C C C C C C C T T T T C C C C C C T T
4 chr4_762821 0 762821 T T G T T T T T T T T T T T T T T T T T
4 chr4_769296 0 769296 A A A A A A A A G G G G A A A A A A G G
4 chr4_782894 0 782894 C C C C C C C C C T C C C C C C C C C C
4 chr4_784319 0 784319 A A A A A A A A A A A A A A T T A A A A
4 chr4_805038 0 805038 C C C C C C C C C C C C C C G G C C C C
4 chr4_811118 0 811118 G G G G G G G G A A A A G G G G A A A A
4 chr4_822420 0 822420 G G G G G G G G A G G G G G G G G G G G
4 chr4_824522 0 824522 T T T T T T T T C C C C T T T T T T C C
4 chr4_825722 0 825722 C C C C C C C C T T T T C C C C T T T T
4 chr4_828763 0 828763 G G G G G G G G T T T T G G G G G G T T
4 chr4_831435 0 831435 C C C C C C C C C C T T C C C C C C C C
4 chr4_836469 0 836469 C C C C C C C C C C C C C C T T C C C C
4 chr4_837887 0 837887 G G G G G G G G A A A A G G G G G G A A
4 chr4_839332 0 839332 C C C C C C C C T T T T C C C C T T T T
4 chr4_843498 0 843498 A A A A A A A A G G G G A A A A A A G G
4 chr4_844644 0 844644 A A A A A A A A G G G G G G A A A A G G
4 chr4_846359 0 846359 A A A A A A A A G G G G A A A A A A G G
4 chr4_852006 0 852006 G G T T T T G G T T T T T T T T T T T T
4 chr4_852864 0 852864 C C C C C C C C A A A A C C C C C C A A
4 chr4_852892 0 852892 G G G G G G G G A A A A G G G G G G A A
4 chr4_856493 0 856493 C C C C C C C C C C C C C C T T T T C C
4 chr4_857685 0 857685 G G G G A G G G G G G G G G G G G G G G
4 chr4_859515 0 859515 T T T T T T T T C T T T T T T T T T T T
4 chr4_859625 0 859625 G G G G A G G G G G G G G G G G G G G G
4 chr4_860874 0 860874 T T T T T T T T T T T T T T T T G G T T
4 chr4_866978 0 866978 G G G G G G G G G G G G C C G G G G G G
4 chr4_877239 0 877239 C C G G G G C C G G G G G G G G G G G G
4 chr4_888849 0 888849 G G G G A G G G G G G G G G G G G G G G
4 chr4_904481 0 904481 C C C C C C C C G G G G C C C C C C G G
4 chr4_905184 0 905184 A C A A A A A C A A A A A A A A A A A A
4 chr4_911124 0 911124 C C C C C C C C G G G G C C C C C C G G
4 chr4_911899 0 911899 G G G G G G G G G G G G G G G G A G G G
4 chr4_931174 0 931174 A A A A A G A A A A A A A A A A A A A A
4 chr4_937058 0 937058 C C C C C C C C C C C C T T C C C C C C
4 chr4_945005 0 945005 G G G G G G G G G G G G G G A A G G G G
4 chr4_948533 0 948533 C C T T T T C C C C C C C C C C C C C C
4 chr4_949473 0 949473 G G G G A G G G G G G G G G G G G G G G
4 chr4_954134 0 954134 A A G G A G A A A A A A A A A A A A A A
4 chr4_955019 0 955019 A A A A A A A A A G G G A A A A A A G G
4 chr4_962504 0 962504 C C C C C C C C C C C C G G C C C C C C
4 chr4_963560 0 963560 G G G G G G G G A G A G G G G G G G G G
4 chr4_967795 0 967795 T T T T T T T T T T T T A A T T T T T T
4 chr4_977630 0 977630 T T A A A A T T A A A A A A A A A A A A
4 chr4_980699 0 980699 T T C T C T T T T T T T T T T T T T T T
4 chr4_993134 0 993134 G G G G G G G G G G G G A A A A A A G G
4 chr4_993489 0 993489 G G G G G G G G G T T T G G G G G G T T
4 chr4_994192 0 994192 T T T T T T T T C T C C T T T T T T C C
4 chr4_999196 0 999196 G G G G C G G G G G G G G G G G G G G G
4 chr4_1005628 0 1005628 A A A A A A A A A A A A A A A A A G A A
4 chr4_1011310 0 1011310 T T C C C C T T C C C C C C C C C C C C
4 chr4_1012731 0 1012731 G G C G G G G G G G G G G G G G G G G G
4 chr4_1017989 0 1017989 A A A A A A A A G G G G A A A A A A G G
4 chr4_1018259 0 1018259 T T T T T T T T T T T T T T T T C C T T
4 chr4_1021365 0 1021365 C C C C C C C C C C C C C C C G C C C C
4 chr4_1022670 0 1022670 C C C C C C C C C C C C C T C C C C C C
4 chr4_1024015 0 1024015 C C C C C C C C C C C C C C C C T T C C
4 chr4_1026401 0 1026401 C C C C C C C C T T T T C C C C C C T T
4 chr4_1032809 0 1032809 C T C C C C C C C C C C C C C C C C C C
4 chr4_1033185 0 1033185 C C C C C C C C T T T T C C C C C C T T
4 chr4_1033332 0 1033332 C C C T C C C C C C C C C C C C C C C C
4 chr4_1037648 0 1037648 A A A A A A A A A T A A A A A A A A A A
4 chr4_1038142 0 1038142 C C G G G G C C G G G G G G G G G G G G
4 chr4_1041293 0 1041293 A A A A A A A A G G G G A A A A A A G G
4 chr4_1047044 0 1047044 T T T T T T T T A A A A T T T T T T A A
4 chr4_1049274 0 1049274 G G G G G G G G G G G G A G G G G G G G
4 chr4_1058884 0 1058884 A A A A A A A A A A A A A G A A A A A A
4 chr4_1060780 0 1060780 G G G G G G G G T T T T G G G G G G T T
4 chr4_1061759 0 1061759 T T T T T T T T C C C C T T T T T T C C
4 chr4_1064396 0 1064396 G G A G G G G G G G G G G G G G G G G G
4 chr4_1065985 0 1065985 A A A A A A A A G G G G A A A A A A G G
4 chr4_1068789 0 1068789 C C C C C C C C T T T T C C C C C C T T
4 chr4_1074532 0 1074532 G G A G G G G G G G G G G G G G G G G G
4 chr4_1075890 0 1075890 A A A A A A A A G G G G A A A A A A G G
4 chr4_1076152 0 1076152 C C C C C C C C T T T T C C C C C C T T
4 chr4_1077752 0 1077752 G G G G A A G G G G G G G G G G G G G G
4 chr4_1080753 0 1080753 T T C C C C C C C C C C C C C C C C C C
4 chr4_1091806 0 1091806 T T C C T T T T T T T T T T T T T T T T
4 chr4_1096226 0 1096226 A A A A A A A A A A A A A T A A A A A A
4 chr4_1097702 0 1097702 A A A A A A A A C C C C A A A A A A C C
4 chr4_1100329 0 1100329 C C C C C T C C C C C C T T T T C C C C
4 chr4_1111019 0 1111019 C C C C C C C C C C C C C T C C C C C C
4 chr4_1111606 0 1111606 A A A A A A A A A A A A A C A A A A A A
4 chr4_1112376 0 1112376 G G G G G G G G G G A G G G G G G G G G
4 chr4_1113263 0 1113263 G G G G G G G G C C C G G G G G G G C C
4 chr4_1119516 0 1119516 C G G G G G G G G G G G G G G G G G G G
4 chr4_1120640 0 1120640 A A A G A A A A A A A A A A A A A A A A
4 chr4_1120906 0 1120906 C C C C C T C C C C C C C C C C C C C C
4 chr4_1135549 0 1135549 T T T T T T T T T T T T C T T T T T T T
4 chr4_1136253 0 1136253 T T T T T T T T C C C T T T T T T T C C
4 chr4_1138250 0 1138250 A A A A A A A A A A A A A G A A A A A A
4 chr4_1140323 0 1140323 G G G G G G A A G G G G G G G G G G G G
4 chr4_1142000 0 1142000 C C C C C C C C T T T T C C C C C C T T
4 chr4_1151279 0 1151279 T T T T T T T T C C C C T T T T T T C C
4 chr4_1155372 0 1155372 G G G G G G G G G G A G G G G G G G G G
4 chr4_1157758 0 1157758 T T T T T T T T T T T T G G T T T T T T
4 chr4_1160815 0 1160815 C C C C C C C C T T T T C C C C C C T T
4 chr4_1164198 0 1164198 T T T T T T T T T T T T T T G G T T T T
4 chr4_1168009 0 1168009 C C C C C T C C C C C C C C C C C C C C
4 chr4_1168087 0 1168087 A A A G A A A A A A A A A A A A A A A A
4 chr4_1168157 0 1168157 A G A A A A G G A A A A A A A A A A A A
4 chr4_1171044 0 1171044 G G G G G G G G C C C C G G G G G G C C
4 chr4_1177357 0 1177357 A A A A A A A A G G G G A A A A A A G G
4 chr4_1179126 0 1179126 C C C C C C C C A C A A C C C C C C A A
4 chr4_1185603 0 1185603 G G G G G G G G A A A A G G G G G G A A
4 chr4_1185789 0 1185789 C C C C C C C C T T T T C C C C C C T T
4 chr4_1192391 0 1192391 C C C C C C C C C C C T C C C C C C C C
4 chr4_1194031 0 1194031 T T T T T T T T T T T T C T T T T T T T
4 chr4_1196747 0 1196747 G G G G G G G G A A A A G G G G G G A A
4 chr4_1196976 0 1196976 C C C C C C C C C C C C C C T T C C C C
4 chr4_1198930 0 1198930 T T T T T T T T T T T T T T T T C C T T
4 chr4_1207748 0 1207748 A A G G A A A A A A A A A A A A A A A A
4 chr4_1209426 0 1209426 G G G G G G G G A G A A G G G G G G A A
4 chr4_1211322 0 1211322 C C G G C C C C C C C C C C C C C C C C
4 chr4_1212644 0 1212644 T T T T T T T T T T T T C C C C C C T T
4 chr4_1214379 0 1214379 C C C C C C C C C C C C C C C C T T C C
4 chr4_1214838 0 1214838 A A A A A A A A C C C C A A A A A A C C
4 chr4_1214938 0 1214938 G G G G G G A A G G G G G G G G G G G G
4 chr4_1224021 0 1224021 T T T T T T T T T T T T T T C C T T T T
4 chr4_1230620 0 1230620 G G G G G G G G A A A G G G G G G G A A
4 chr4_1245349 0 1245349 C C C C C C C C C C C C C T C C C C C C
4 chr4_1250287 0 1250287 C C G G G G C C G G G G G G G G G G G G
4 chr4_1254972 0 1254972 G G A A G G G G G G G G A A A A A A G G
4 chr4_1258550 0 1258550 T T T T T T T T C T T T T T T T T T T T
4 chr4_1261847 0 1261847 A A G G G G A A G G G G G G G G G G G G
4 chr4_1266390 0 1266390 A A G G G G A A G G G G G G G G G G G G
4 chr4_1271894 0 1271894 A A A A A A A A C C C C A A A A A A C C
4 chr4_1272065 0 1272065 A A A A A A A A G G G G A A A A A A G G
4 chr4_1275756 0 1275756 A A A A A A A A A A A A A C A A A A A A
4 chr4_1279693 0 1279693 G G G G G G A G G G G G A G G G G G G G
4 chr4_1286528 0 1286528 G G G G G G G G G G G T G G G G G G G G
4 chr4_1289653 0 1289653 C C C C C C C C C C C T C C C C C C C C
4 chr4_1297799 0 1297799 A A A A A A A A A A A A A A C C A A A A
4 chr4_1297993 0 1297993 T T C C C C T T T T T T T T T T T T T T
4 chr4_1301298 0 1301298 A A A A A A A A G G G G A A A A A A G G
4 chr4_1302838 0 1302838 A A A A A G A A A A A A A A A A A A A A
4 chr4_1303632 0 1303632 G G G G G G G G A A A A G G G G G G A A
4 chr4_1314970 0 1314970 A A A A G G A A G G G G A A A A A A G G
4 chr4_1315089 0 1315089 C C C C C C C C G G G G C C C C C C G G
4 chr4_1322934 0 1322934 A A G G G G G G G G G G G G G G G G G G
4 chr4_1323002 0 1323002 A A A A A A A A A A A A A C C C C C A A
4 chr4_1323025 0 1323025 C C C C C C C C C C C C C C C C C T C C
4 chr4_1325580 0 1325580 G G G G A G G G G G G G G G G G G G G G
4 chr4_1348510 0 1348510 T T T T T T T T T T T T T T T T G T T T
4 chr4_1349070 0 1349070 T T T T T T T T C C C C T T T T T T C C
4 chr4_1358194 0 1358194 T T T T T T T T C C C C T T T T T T C C
4 chr4_1358379 0 1358379 A A A A A A A G A A A A A A A A A A A A
4 chr4_1361961 0 1361961 C C C C C C C C C C C C T T C C T T C C
4 chr4_1365026 0 1365026 G G G G G G G G G G G G G G A A G G G G
4 chr4_1366254 0 1366254 T T C T T T T T T T T T T T T T T T T T
4 chr4_1366840 0 1366840 C C C C C C C C C T C C C C C C C C C C
4 chr4_1368471 0 1368471 C C C C C C C C C C C C C T C C C C C C
4 chr4_1375750 0 1375750 T T C T C T T T T T T T T T T T T T T T
4 chr4_1380257 0 1380257 T T T T T T C T T T T T T T T T T T T T
4 chr4_1380793 0 1380793 G G G G G G G G G G G G A G G G G G G G
4 chr4_1383848 0 1383848 C C C C C C C C T T T T C C C C C C T T
4 chr4_1384384 0 1384384 A A A A A A A A A A A A A A G G A A A A
4 chr4_1388078 0 1388078 C C C C C C C C C C C C C C T T C C C C
4 chr4_1400420 0 1400420 A A A A A A A A A A A G A A A A A A A A
4 chr4_1405535 0 1405535 C C C C C C C C T T T T C C C C C C T T
4 chr4_1406487 0 1406487 T T C C T T T T T T T T T T T T T T T T
4 chr4_1411809 0 1411809 T T T T T T T T T T T T C C T T T T T T
4 chr4_1412363 0 1412363 C C C C C C C C C C C C C C C C C T C C
4 chr4_1412905 0 1412905 T T T T T T T T T T T T C T T T T T T T
4 chr4_1418564 0 1418564 C C C C C T C C C C C C C C C C C C C C
4 chr4_1422016 0 1422016 T T T T T T T T G G G G T T T T T T G G
4 chr4_1442611 0 1442611 G G G G G G G G A A A A G G G G G G A A
4 chr4_1442979 0 1442979 C C C C C C C C T T T T C C C C C C T T
4 chr4_1448490 0 1448490 T T T T T T T T C C C C T T T T T T C C
4 chr4_1453599 0 1453599 G G G G G G G G C G G G G G G G G G G G
4 chr4_1458734 0 1458734 A A A G A A A A A A A A A A A A A A A A
4 chr4_1465473 0 1465473 T T T T T T T T C C C C T T T T T T C C
4 chr4_1467975 0 1467975 C C C C C T C C C C C C C C C C C C C C
4 chr4_1469700 0 1469700 A A A A A A A A A A A A A C A A A A A A
4 chr4_1469739 0 1469739 C C C C C C C C A A A A C C C C C C A A
4 chr4_1484941 0 1484941 A A A G A A A A A A A A A A A A A A A A
4 chr4_1489384 0 1489384 G G G G G G A A G G G G G G G G G G G G
4 chr4_1499550 0 1499550 C C C C C C C C C T C T C C C C C C C C
4 chr4_1524019 0 1524019 C C C C C C C C T T T T C C C C C C T T
4 chr4_1530963 0 1530963 G G G G C G G G G G G G G G G G G G G G
4 chr4_1532579 0 1532579 G G G G G G G G C C C C G G G G G G C C
4 chr4_1534027 0 1534027 A A G G G G G G G G G G G G G G G G G G
4 chr4_1534405 0 1534405 T T T T T T T T G T T T T T T T T T G G
4 chr4_1543310 0 1543310 T T T T T T T T A A A A T T T T T T A A
4 chr4_1549821 0 1549821 C C C C C C C C C C C T C C C C C C C C
4 chr4_1551529 0 1551529 C C C C C C C C C C C C C T C C C C C C
4 chr4_1558127 0 1558127 C C C C C C C C T T T T C C C C C C T T
4 chr4_1558560 0 1558560 A A A A A A A A A A A A C C A A C C A A
4 chr4_1559036 0 1559036 G G G G G G G G G G G G G G G G A G G G
4 chr4_1559310 0 1559310 T T T T T T T T C C C C T T T T T T C C
4 chr4_1562478 0 1562478 C C C C C C C C G G G G C C C C C C G G
4 chr4_1569112 0 1569112 G G A G A G G G G G G G G G G G G G G G
4 chr4_1569854 0 1569854 C C C C C C C C T T T T C C C C C C T T
4 chr4_1573380 0 1573380 T T T T T T T T C C C C T T T T T T C C
4 chr4_1574474 0 1574474 A A A G A G A A A A A A A A A A A A A A
4 chr4_1578125 0 1578125 G G G G G G G G G G G G C C G G G G G G
4 chr4_1581621 0 1581621 G G A G G G G G G G G G G G G G G G G G
4 chr4_1582125 0 1582125 A C A A A A A A A A A A A A A A A A A A
4 chr4_1583803 0 1583803 G G G G G G G G C C C C G G G G G G C C
4 chr4_1583913 0 1583913 A A A A A A A A A A A A A A T T A A A A
4 chr4_1589635 0 1589635 T T T T T T T T T T A T T T T T T T T T
4 chr4_1589782 0 1589782 C C C C C C C C C C C C C C T T C C C C
4 chr4_1601686 0 1601686 A A A A A A A A A A A A A A A A T T A A
4 chr4_1613989 0 1613989 A A A A A A A A A A A A A A A A A G A A
4 chr4_1620802 0 1620802 T T T T T T T T G G G G T T T T T T G G
4 chr4_1631040 0 1631040 C T C C C C C C T T C T C C C C C C T T
4 chr4_1633593 0 1633593 A A A A A A C C A A A A A A A A A A A A
4 chr4_1635083 0 1635083 A A C C A C A A A A A A A A A A A A A A
4 chr4_1637488 0 1637488 G G G G G G G G A G A G G G G G G G G G
4 chr4_1644870 0 1644870 C C C C C C C C A C C C C C C C C C C C
4 chr4_1651400 0 1651400 G G G G G G G G G G G G G G A A G G G G
4 chr4_1654436 0 1654436 G G G G G G A A G G G G G G G G G G G G
4 chr4_1675220 0 1675220 A G A A A A A A A A A A A A A A A A A A
4 chr4_1676527 0 1676527 A A A A A A A A A A A A A A A A C C A A
4 chr4_1677076 0 1677076 G G A A A G G G G G G G G G G G G G G G
4 chr4_1677545 0 1677545 T T T T T T T T C C C C T T T T T T C C
4 chr4_1684558 0 1684558 A A A A A A A A A A A C A A A A A A A A
4 chr4_1688528 0 1688528 G G G G G G G G G G G G G G A G G G G G
4 chr4_1688638 0 1688638 C C C C C G C C C C C C C C C C C C C C
4 chr4_1699161 0 1699161 A A A A A A A A G G G G A A A A A A G G
4 chr4_1699607 0 1699607 A A A A A A A A A A A A A A A T A A A A
4 chr4_1707953 0 1707953 C C C C C C C C C C C C C C C C T T C C
4 chr4_1716169 0 1716169 G G G G G G G G A G G G G G G G G G A A
4 chr4_1718574 0 1718574 G G G G G G G G G G G G G G A A G G G G
4 chr4_1720008 0 1720008 C C C C C C C C A A A A C C C C C C A A
4 chr4_1722093 0 1722093 A G G G G G G G G G G G G G G G G G G G
4 chr4_1723278 0 1723278 T T T T T T T T C T T T T T T T T T T T
4 chr4_1736590 0 1736590 C C C C C C C C C C C C C C C C A A C C
4 chr4_1737052 0 1737052 A A C C C C A A A A A A C C C C C C A A
4 chr4_1738375 0 1738375 A A A A A A A A A A A A A A G G A A A A
4 chr4_1739140 0 1739140 T T T T T T T T G G G G T T T T T T G G
4 chr4_1742066 0 1742066 C C C C C C C C C C C C C C C T C C C C
4 chr4_1752799 0 1752799 A A T T A T A A A A A A A A A A A A A A
4 chr4_1756784 0 1756784 T T T T T T T T T T T T T T C C T T T T
4 chr4_1758136 0 1758136 G G A A A A G G G G G G G G G G G G G G
4 chr4_1760887 0 1760887 G G G G G G G G A A A A A A G G G G A A
4 chr4_1771862 0 1771862 G G G G G G G G A A A A G G G G G G A A
4 chr4_1792223 0 1792223 C C C C C C C C C T C C C C C C C T C C
4 chr4_1793569 0 1793569 C C C C C C C C A A A A C C C C C C A A
4 chr4_1804547 0 1804547 C C C C C C C C C T C C C C C C C C C C
4 chr4_1810659 0 1810659 C C C C C C C C T T T T C C C C C C T T
4 chr4_1812165 0 1812165 A A A A A A A A A A A A G G A A A A A A
4 chr4_1825467 0 1825467 G G G G G G G G T T T T G G G G G G T T
4 chr4_1827387 0 1827387 C C C C C C C C C C C C C C C C T T C C
4 chr4_1832064 0 1832064 G G G G G G G G G G G G G G G G A A G G
4 chr4_1833407 0 1833407 C C C C C C C C C C T T C C C C C C T T
4 chr4_1834168 0 1834168 A A A A A A A A A A A A A A G G A A A A
4 chr4_1839021 0 1839021 G G G G G G G G G G G G G G G G G T G G
4 chr4_1840152 0 1840152 G G G G A A G G A A A A A A A A A A A A
4 chr4_1844160 0 1844160 T T A A A A T T A A A A A A A A A A A A
4 chr4_1844333 0 1844333 C C C C C C C C T T T T C C C C C C T T
4 chr4_1849825 0 1849825 A A A A A A A A G G G G A A A A A A G G
4 chr4_1853738 0 1853738 C C C C C C C C C C C C C T C C C C C C
4 chr4_1856488 0 1856488 C C C C C C C C G G G G C C C C C C G G
4 chr4_1857158 0 1857158 C C C C C G C C G G G G G G G G G G G G
4 chr4_1862605 0 1862605 G G G G G G G G G G G G A G G G G G G G
4 chr4_1863475 0 1863475 A A A G A G A A A A A A A A A A A A A A
4 chr4_1869402 0 1869402 T T T T C T T T T T T T T T T T T T T T
4 chr4_1873094 0 1873094 C C C C C C C C C C C C C C C T C C C C
4 chr4_1875201 0 1875201 C C C C C C C C C C C C C C C C C T C C
4 chr4_1876699 0 1876699 A A A A A A A A A A A A A G A G A A A A
4 chr4_1879974 0 1879974 G G A G G G G G G G G G G G G G G G G G
4 chr4_1880647 0 1880647 G G A A A A A A A A A A A A A A A A A A
4 chr4_1884421 0 1884421 G G G G G G G G G G G G G G A G G G G G
4 chr4_1887053 0 1887053 C C C C C C C C T T T T C C C C C C T T
4 chr4_1892140 0 1892140 A A A A A A A A A A A G A A A A A A A A
4 chr4_1893706 0 1893706 A A A A A G A A A A A A A A A A A A A A
4 chr4_1894870 0 1894870 C C C C C C C C G G G G C C C C C C G G
4 chr4_1900962 0 1900962 G G A A A G G G G G G G G G G G G G G G
4 chr4_1905546 0 1905546 C C C C C C C C C C C C C C C C T T C C
4 chr4_1911007 0 1911007 G G G G G G G G T T T T G G G G G G T T
4 chr4_1912224 0 1912224 C C C C C C C C C C C C C C C C C T C C
4 chr4_1913698 0 1913698 A A C C A A A A A A A A A A A A A A A A
4 chr4_1916843 0 1916843 G G G G G G G G G G G G G G G G T T G G
4 chr4_1928070 0 1928070 C C C C C C C C A A A A C C C C C C A A
4 chr4_1929819 0 1929819 G G G G G G G G A A A A G G G G G G A A
4 chr4_1930150 0 1930150 C C C C C C C C C C C C G G C C C C C C
4 chr4_1930762 0 1930762 T T T T T T T T C C C C T T T T T T C C
4 chr4_1935475 0 1935475 G G A G A G G G A A A A G G G G G G A A
4 chr4_1938552 0 1938552 G G G T G G G G G G G G G G G G G G G G
4 chr4_1946188 0 1946188 C C C C C C C C C C C C C C C C A A C C
4 chr4_1951079 0 1951079 A A A A A A A A G G G G A G A G A A G G
4 chr4_1951816 0 1951816 C C C C C C C C C C C C C C C G C C C C
4 chr4_1952815 0 1952815 G G G G A A G G G G G G G G G G G G G G
4 chr4_1954728 0 1954728 A A A A T T A A A A A A A A A A A A A A
4 chr4_1963934 0 1963934 A A A A A A A A G G G G A A A A A A G G
4 chr4_1970013 0 1970013 G G G G G G G G G G G G A G G G G G G G
4 chr4_1971385 0 1971385 A A A A A A A A A A A A A T A A A A A A
4 chr4_1974841 0 1974841 A A A A A A A A G G G G A A A A A A G G
4 chr4_1975903 0 1975903 T T A A A A T T T T T T T T T T T T T T
4 chr4_1980436 0 1980436 C C C C C C C C C T T T C C C C C C T T
4 chr4_1986136 0 1986136 C C C T C C C C C C C C C C C C C C C C
4 chr4_1987722 0 1987722 A A A A A A A A G G G G A A A A A A G G
4 chr4_1990649 0 1990649 T T T T T T T T C T C T T T T T T T C C
4 chr4_1991292 0 1991292 C C C C C C C C C C C C C C C C C G C C
4 chr4_2003486 0 2003486 G G G G G G G G G G A G G G G G G G G G
4 chr4_2006765 0 2006765 C C C C C C C C C T C C C C C C C C C C
4 chr4_2009513 0 2009513 G G G G G G G G C C C C G G G G G G C C
4 chr4_2012258 0 2012258 G G G G G G G G G G A G G G G G G G G G
4 chr4_2020184 0 2020184 C C T T T T C C C C C C C C C C C C C C
4 chr4_2021566 0 2021566 C C C C C C C C A A A A C C C C C C A A
4 chr4_2064855 0 2064855 A A A A A A A A A A A A A G A A A A A A
4 chr4_2065477 0 2065477 G G G G G G G G A A A A G G G G G G A A
4 chr4_2066406 0 2066406 G G G G G G G G C G G G G G G G G G G G
4 chr4_2074915 0 2074915 G G G G G G G G A G A A G G G G G G G G
4 chr4_2076294 0 2076294 G G G G G G G G G G G G T T T T G G G G
4 chr4_2076504 0 2076504 T T T T T T T T G G G G T T T T T T G G
4 chr4_2079006 0 2079006 G G A G G G G G A A A A A A A A G G A A
4 chr4_2097765 0 2097765 C C C C C C C C C C C C C G C C C C C C
4 chr4_2098940 0 2098940 A A A A A A A T A A A A A A A A A A A A
4 chr4_2105738 0 2105738 T T T T T T T T C T T T T T T T T T C C
4 chr4_2110472 0 2110472 G G G G G G G G A G A A G G G G G G G G
4 chr4_2112504 0 2112504 A A A C C C A A A A A A A A A A A A A A
4 chr4_2119749 0 2119749 C C C C C C C C C C C C C T C C C C C C
4 chr4_2135020 0 2135020 A A A A A A A A G G G G A A A A A A G G
4 chr4_2145240 0 2145240 G G G G G G G G G G G G G G G G A A G G
4 chr4_2148681 0 2148681 G G G G G G G G A G G G G G G G G G G G
4 chr4_2150910 0 2150910 C C C C C C C C A A A A C C C C C C A A
4 chr4_2168425 0 2168425 G G G G G G G G G G G G G G G G G T G G
4 chr4_2170019 0 2170019 A A A A A A A T A A A A A A A A A A A A
4 chr4_2171351 0 2171351 C C C C C C C C T T T T C C C C C C T T
4 chr4_2176658 0 2176658 C C C C C C C C T T T T C C C C C C T T
4 chr4_2183451 0 2183451 A A A A A A A A A A A A A G A A A A A A
4 chr4_2191375 0 2191375 A A A A A A A A A A A A A A A A A G A A
4 chr4_2194215 0 2194215 G G G G G G C G G G G G G G G G G G G G
4 chr4_2200408 0 2200408 C C C C C C C C T T T T C C C C C C T T
4 chr4_2201718 0 2201718 G G G G G G G G T T T T G G G G G G T T
4 chr4_2201904 0 2201904 G G G G G G G G A G G G G G G G G G G G
4 chr4_2202244 0 2202244 A A A A A A A A G G G G A A A A A A G G
4 chr4_2211759 0 2211759 A A A A A A A A T T T T A A A A A A T T
4 chr4_2211984 0 2211984 G G G G G G G G A A A A G G G G G G A A
4 chr4_2219053 0 2219053 G G G G G G G G A A A A G G G G G G A A
4 chr4_2223902 0 2223902 G G G G G G G G A A A A G G G G G G A A
4 chr4_2231411 0 2231411 G G A G A G G G G G G G G G G G G G G G
4 chr4_2233302 0 2233302 C C C C C C C C C C C C C C T T C C C C
4 chr4_2242060 0 2242060 C C C T C C C C C C C C C C C C C C C C
4 chr4_2249567 0 2249567 A A A A A A A A A A A A A A G G A A A A
4 chr4_2251674 0 2251674 G G G G C G G G G G G G G G G G G G G G
4 chr4_2252606 0 2252606 G G G G G G G G A A A A G G G G G G A A
4 chr4_2252986 0 2252986 C C C C C C C C T T T T C C C C C C T T
4 chr4_2253133 0 2253133 T T T T T T T T T T T T C T T T C C T T
4 chr4_2259725 0 2259725 T T T T T T T T C C C C T T T T T T C C
4 chr4_2263552 0 2263552 C C C C C C C C G G G G C C C C C C G G
4 chr4_2265991 0 2265991 T T T T T T T T T T G G T T T T T T T T
4 chr4_2277403 0 2277403 C C C C C C C C T T T T C C C C C C T T
4 chr4_2293725 0 2293725 A A A A A A A A G G G G A A A A A A G G
4 chr4_2294516 0 2294516 T T C C C C T T T T T T T T T T T T T T
4 chr4_2294697 0 2294697 T T T T T T T T C C C C T T T T T T C C
4 chr4_2298454 0 2298454 G G G G G G G G C C C C G G G G G G C C
4 chr4_2299905 0 2299905 A A A A A A A A G G G G A A A A A A G G
4 chr4_2302431 0 2302431 A A A A A A A A A G A A A A A A A A G G
4 chr4_2310880 0 2310880 A G A A A A A G A A A A A A A A A A A A
4 chr4_2314753 0 2314753 T T T T T T T T C C C C T T T T T T C C
4 chr4_2314791 0 2314791 G G G G G G G G A A A A A A A A A A A A
4 chr4_2316723 0 2316723 G G G G G G G G G G G G A G G G G G G G
4 chr4_2320113 0 2320113 T T T T T T T T A A A A T T T T T T A A
4 chr4_2322098 0 2322098 T T T T T T T T T T T T A T A T T T T T
4 chr4_2323929 0 2323929 T T T T T T T T G T T T T T T T T T T T
4 chr4_2324363 0 2324363 C C C C C C C C A A A A A A A A C C A A
4 chr4_2328670 0 2328670 G G G G G G G G G G G G G G G G A G G G
4 chr4_2329116 0 2329116 C C C C C C C C G G G G C C C C C C G G
4 chr4_2334675 0 2334675 C C C C C C C C T T T T C C C C C C T T
4 chr4_2334881 0 2334881 G G G G G G G G G G G G G G G G C C G G
4 chr4_2335562 0 2335562 C C C C C C C C G G G G C C C C C C G G
4 chr4_2339904 0 2339904 C C T T C T C C C C C C C T C C C C C C
4 chr4_2340469 0 2340469 A A G G G G A A A A A A A A A A A A A A
4 chr4_2342924 0 2342924 G G G G G G G G C C C C G G G G G G C C
4 chr4_2347442 0 2347442 G G G G G G G G G G G G G G G G G T G G
4 chr4_2347949 0 2347949 G G C C G G G G G G G G G G G G G G G G
4 chr4_2349798 0 2349798 G G G G G G G G C C C C G G G G G G C C
4 chr4_2362178 0 2362178 C C C C C C C C C C C C A C C C C C C C
4 chr4_2370161 0 2370161 A A A A A A A A A A A A A A A G A A A A
4 chr4_2371805 0 2371805 G G G G G G G G G G A A G G G G G G G G
4 chr4_2377775 0 2377775 G G G G G G G G A A A A G G G G G G A A
4 chr4_2378892 0 2378892 G G G G A G G G A A A A G G G G G G A A
4 chr4_2380251 0 2380251 A A A A A A A A A A A A A A A A A C A A
4 chr4_2384081 0 2384081 A A A A A A A A G G G G A A A A A A G G
4 chr4_2390663 0 2390663 A A A A A A A G A A A A A A A A A A A A
4 chr4_2391486 0 2391486 C C C C C C C C C C C C C T C C C C C C
4 chr4_2392695 0 2392695 A A A A A A A A C C C C A A A A A A C C
4 chr4_2392724 0 2392724 C C C C C C C C T T T T C C C C C C T T
4 chr4_2415388 0 2415388 G G G G G G G G T T T T G G G G G G T T
4 chr4_2419403 0 2419403 G G G G G G G G G G G G A G G G G G G G
4 chr4_2423971 0 2423971 C C C C C C C C C C C C C C C C T T C C
4 chr4_2424090 0 2424090 A A A A A C A A A A A A A A A A A A A A
4 chr4_2437300 0 2437300 C C A A A A C C A A A A A A A A A A A A
4 chr4_2447685 0 2447685 C C C C C C C C C T C T C C C C C C T T
4 chr4_2448516 0 2448516 A A A A A A A A A A A A A A G G A A A A
4 chr4_2448723 0 2448723 G G G G G G G G G G G G A G G G A A G G
4 chr4_2452406 0 2452406 A A A A A A A A G G G G A A A A A A G G
4 chr4_2453863 0 2453863 C C C C C C C C C C C C C T C C C C C C
4 chr4_2461171 0 2461171 C C C C C C C C C C C T C C C C C C C C
4 chr4_2461215 0 2461215 A A A A A A A A A A A A A G A A A A A A
4 chr4_2462565 0 2462565 C C C C C C C C A A A A C C C C C C A A
4 chr4_2476875 0 2476875 G G G G G G G G G G G G G G A A G G G G
4 chr4_2478298 0 2478298 T T C C C C C C C C C C C C C C C C C C
4 chr4_2478358 0 2478358 T T T T T T T T C C C C C C C C C C C C
4 chr4_2488991 0 2488991 T T G G T T T T T T T T T T T T T T T T
4 chr4_2489642 0 2489642 C C C C A C C C C C C C C C C C C C C C
4 chr4_2493433 0 2493433 A A A A A A A A G G G G A A A A A A G G
4 chr4_2501794 0 2501794 A A G G G G A A G G G G A A A A A A G G
4 chr4_2506095 0 2506095 G G G G G G G G G G G G G G G G A G G G
4 chr4_2519260 0 2519260 T T T T T T T T C C C C T T T T T T C C
4 chr4_2532821 0 2532821 C C C C C C C C A C A C C C C C C C C C
4 chr4_2534442 0 2534442 G G G G A A G G G G G G G G G G G G G G
4 chr4_2542535 0 2542535 C G G G G G G G G G G G G G G G G G G G
4 chr4_2547986 0 2547986 A A A A A A A A A A A G A A A A A A G G
4 chr4_2550188 0 2550188 A A A A A A A A G G G G A A A A A A G G
4 chr4_2551497 0 2551497 G G G G G G G G A G G G G G G G G G G G
4 chr4_2567619 0 2567619 G G G G G G G G G G G G A A G G G G G G
4 chr4_2567681 0 2567681 A A A A A A A A T T T T A A A A A A T T
4 chr4_2571600 0 2571600 G G G G G G G G G G G G G G A A G G G G
4 chr4_2572714 0 2572714 C T C C C C C T C C C C C C C C C C C C
4 chr4_2574890 0 2574890 T T T T T T T T T T T T T T T T G T T T
4 chr4_2574975 0 2574975 G G G G G G G G C C C C G G G G G G G G
4 chr4_2588753 0 2588753 G G G G G G G G A A A A G G G G G G A A
4 chr4_2591744 0 2591744 C C C C C C C C T T T T C C C C C C T T
4 chr4_2616473 0 2616473 T T T T T T T T T T T T C C T T T T T T
4 chr4_2620536 0 2620536 G G G G T T G G G G G G G G G G G G G G
4 chr4_2624459 0 2624459 T T C C T T T T T T T T T T T T T T T T
4 chr4_2631694 0 2631694 A A A A A A A A G G A A A A A A A A A A
4 chr4_2639794 0 2639794 C C C C C C C C T T T T C C C C C C T T
4 chr4_2649454 0 2649454 A A A A A A A A G G G G A A A A A A G G
4 chr4_2653471 0 2653471 A A A A A A A A G G G G A A A A A A G G
4 chr4_2654990 0 2654990 C C C C C C C C C C C C C C C T C C C C
4 chr4_2657049 0 2657049 C C G G C C C C C C C C C C C C C C C C
4 chr4_2657679 0 2657679 T T T T T T T T G G G G T T T T T T G G
4 chr4_2683613 0 2683613 G G G G G G G G G G G G G G T T G G G G
4 chr4_2697213 0 2697213 C C T T T T C C C C C C T T T T T T C C
4 chr4_2699058 0 2699058 T T T T T T C T T T T T T T T T T T T T
4 chr4_2717693 0 2717693 G G G G G G A G G G G G G G G G G G G G
4 chr4_2719359 0 2719359 C C C C C C C C C C C C C C C C T T C C
4 chr4_2726701 0 2726701 A G G G G G A G G G G G G G G G G G G G
4 chr4_2730640 0 2730640 G G G G A G G G G G G G G G G G G G G G
4 chr4_2731326 0 2731326 A A A C A A A A A A A A A A A A A A A A
4 chr4_2733261 0 2733261 G G G G G G G G G G G G A A A A A A G G
4 chr4_2734676 0 2734676 T T T T T T T T C C C C T T T T T T C C
4 chr4_2735675 0 2735675 G G G G G G G G G G G G A G G G G G G G
4 chr4_2737593 0 2737593 T T T T C C T T T T T T T T T T T T T T
4 chr4_2739027 0 2739027 C C C T C C C C C C C C C C C C C C C C
4 chr4_2739074 0 2739074 T T G T T T T T T T T T T T T T T T T T
4 chr4_2753840 0 2753840 T T T T T T T T T T T T C T T T C T T T
4 chr4_2761044 0 2761044 T T T T T T T T T T C T T T T T T T T T
4 chr4_2763453 0 2763453 G G G G G G G G A A A A G G A A G G A A
4 chr4_2767961 0 2767961 C C C C C C C C C C C C C C C C C T C C
4 chr4_2769546 0 2769546 G G G G G G G G G G G G G G G G A G G G
4 chr4_2770500 0 2770500 G G G G G G G G G G G G A G G G G G G G
4 chr4_2773111 0 2773111 G G A G G G G G G G G G G G G G G G G G
4 chr4_2776902 0 2776902 T T T T T T T T C C C C T T T T T T C C
4 chr4_2779374 0 2779374 G G A G G G G G G G G G G G G G G G G G
4 chr4_2780803 0 2780803 T T T T T T T T C C C C T T T T T T C C
4 chr4_2783985 0 2783985 C C C C C C C C C T C C C C C C C C C C
4 chr4_2788459 0 2788459 C C C C C C C C T T T T C C C C C C T T
4 chr4_2792093 0 2792093 A A A A A A A A A T A A A A A A A A A A
4 chr4_2796032 0 2796032 G G G G G G G G A A A A G G G G G G A A
4 chr4_2798848 0 2798848 C C C C C T C C C C C C C C C C C C C C
4 chr4_2800852 0 2800852 G G G G G G G G T T T T G G G G G G T T
4 chr4_2810425 0 2810425 T T T T C C T T C C C C C C C C C C C C
4 chr4_2816822 0 2816822 C C C T C C C C C C C C C C C C C C C C
4 chr4_2834507 0 2834507 A A A A A A A A C C C C A A A A A A C C
4 chr4_2839424 0 2839424 C C C C C C C C A A A C C C C C C C A A
4 chr4_2844343 0 2844343 G G G G G G G G A A A A G G G G G G A A
4 chr4_2847804 0 2847804 G G G G G G G G A A A A G G G G G G A A
4 chr4_2849224 0 2849224 C C C C C C C C C C C C C T C C C C C C
4 chr4_2850088 0 2850088 C C C C C C C C T T T T C C C C C C T T
4 chr4_2850844 0 2850844 G G G G G G G G G G G G G G A A G G G G
4 chr4_2850927 0 2850927 C C C C C C C C T T T T C C C C C C T T
4 chr4_2854393 0 2854393 G G G G G G G G A A A A G G G G G G A A
4 chr4_2856053 0 2856053 C C C C C C C C C C C C C C C G C C C C
4 chr4_2862955 0 2862955 C C C C C C C C C C C C C C T T C C C C
4 chr4_2863682 0 2863682 C C C C C C C C T T T T C C C C C C T T
4 chr4_2864266 0 2864266 G G G G G G G G C C C C G G G G G G C C
4 chr4_2864353 0 2864353 G G G G G G G G A A A A G G G G G G A A
4 chr4_2866355 0 2866355 G G G G G G G G A A A A G G G G G G A A
4 chr4_2867621 0 2867621 C C C C C C C C C C C C C C C C A C C C
4 chr4_2870046 0 2870046 G G G G A G G G G G G G G G G G G G G G
4 chr4_2870484 0 2870484 G G G G G G G G G G G G A G G G G G A A
4 chr4_2879645 0 2879645 G G A A A A G G A A A A A A A A A A A A
4 chr4_2881339 0 2881339 A A A A A A A G A A A A A A A A A A A A
4 chr4_2889755 0 2889755 C C C C C C C C C C C C C C C C T T C C
4 chr4_2893124 0 2893124 G G G G G G G G G G G G A G G G G G G G
4 chr4_2894304 0 2894304 T T T T T T T T T T T T T T C T T T T T
4 chr4_2894863 0 2894863 C C C C C C C C C C C C C T C C C C C C
4 chr4_2899919 0 2899919 T T T T T T T T C C C C C T C C T T C C
4 chr4_2909930 0 2909930 C C C C C C C C C C C C C T C C C C C C
4 chr4_2911002 0 2911002 G G G G G G A G G G G G G G G G G G G G
4 chr4_2911779 0 2911779 G G A A G G G G G G G G G G G G G G G G
4 chr4_2914694 0 2914694 G G G G G G A G G G G G G G G G G G G G
4 chr4_2917426 0 2917426 T T T T T T T T C C C C T T T T T T C C
4 chr4_2926947 0 2926947 G G A A A G G G G G G G G G G G G G G G
4 chr4_2928330 0 2928330 G G G G G G G G G G G G A A A A G G G G
4 chr4_2931581 0 2931581 C C C C C C C C C C C C C C C C C T C C
4 chr4_2932023 0 2932023 T T T T T T G T T T T T T T T T T T T T
4 chr4_2934171 0 2934171 G G G G G G G G G G A G G G G G G G G G
4 chr4_2939074 0 2939074 G G G G G G G G G G G G A G G G G G G G
4 chr4_2942398 0 2942398 G G G G G G G G C G G G G G G G G G G G
4 chr4_2943290 0 2943290 C C C C C C C C C C C C C C C C C T C C
4 chr4_2945456 0 2945456 C C C C C C C C T T T T C C C C C C T T
4 chr4_2946665 0 2946665 C C G G G G C C G G G G G G G G G G G G
4 chr4_2958733 0 2958733 C C C C C C C C C C C C C C G G C C C C
4 chr4_2960240 0 2960240 G G G G G G G G A A A A G G G G G G A A
4 chr4_2965272 0 2965272 G G G G G G G G A A A A G G G G G G A A
4 chr4_2968592 0 2968592 G G G G G G G G A A A A G G G G G G A A
4 chr4_2969221 0 2969221 C C C C C C C C T T T T T T T T T T T T
4 chr4_2970550 0 2970550 G G A G G G G G G G G G G G G G G G A A
4 chr4_2974413 0 2974413 C C C C C T C C C C C C C C C C C C C C
4 chr4_2981397 0 2981397 T T T T T T T T T T T T A A T T T T T T
4 chr4_2981948 0 2981948 C C C C C C C C C C C C T T C C C C C C
4 chr4_2987482 0 2987482 C C C C C C C C C C C C C C C C T T C C
4 chr4_2990879 0 2990879 C C C C C C C C C C C C C C C C C T C C
4 chr4_2991231 0 2991231 G G G G G G G G G G G G A A G G G G G G
4 chr4_2995715 0 2995715 T T C C C T T T T T T T T T T T T T T T
4 chr4_3005328 0 3005328 G G G G G G G G G G G G G G G G A A G G
4 chr4_3006460 0 3006460 C C C C C C C C C C C C T T C C C C T T
4 chr4_3008727 0 3008727 A A A A A A A A G G G G A A A A A A G G
4 chr4_3010637 0 3010637 T T C C C C T T C C C C C C C C C C C C
4 chr4_3011887 0 3011887 G G G G G G G G G G G G A A A A G G G G
4 chr4_3021634 0 3021634 T T T T T T T T C C C C T T T T T T C C
4 chr4_3022763 0 3022763 G G G G G G G G G G G G A A G G A A G G
4 chr4_3024291 0 3024291 T T T T C T T T T T T T T T T T T T T T
4 chr4_3033603 0 3033603 G G T T T T T T T T T T T T T T T T T T
4 chr4_3035611 0 3035611 A A G G G G G G G G G G G G G G G G G G
4 chr4_3039768 0 3039768 T T T T T T T T C C C C T T T T T T C C
4 chr4_3040240 0 3040240 C C C C C C C C C C C C C C C C C T C C
4 chr4_3040593 0 3040593 G G A A A G G G G G G G G G G G G G G G
4 chr4_3060343 0 3060343 C C C C C C C C G G G G C C C C C C G G
4 chr4_3060385 0 3060385 C C C C C C C C G G G G C C C C C C G G
4 chr4_3077694 0 3077694 G G G G G G G G G G G G G G G G T T G G
4 chr4_3077722 0 3077722 C C C C C C C C T T T T C C C C C C T T
4 chr4_3078755 0 3078755 C C C T C C C C C C C C C C C C C C C C
4 chr4_3088179 0 3088179 A A A A A A A A A A A A A A A A G G A A
4 chr4_3099580 0 3099580 C C G G G G C C C C C C C C C C C C C C
4 chr4_3106194 0 3106194 A A G G G G A A A A A A A A A A A A A A
4 chr4_3119489 0 3119489 G G A A A A G G G G G G G G G G G G G G
4 chr4_3143014 0 3143014 C C C C C C C C C C C C G G G G G G C C
4 chr4_3156251 0 3156251 G G G G G G G G A A A A G G G G G G A A
4 chr4_3165483 0 3165483 C C C C C C C C C C C C T T T T T T C C
4 chr4_3169841 0 3169841 C C C C C C C C C C C C C C T T C C C C
4 chr4_3171447 0 3171447 A A A A A A A A G G G G A A A A A A G G
4 chr4_3181015 0 3181015 G G G G G G G G T T T T G G G G G G T T
4 chr4_3188101 0 3188101 T T C C C C T T C C C C C C C C C C C C
4 chr4_3194493 0 3194493 T T T T T T T T C C C C T T T T T T C C
4 chr4_3196291 0 3196291 T T G G G G T T T T T T T T T T T T T T
4 chr4_3200278 0 3200278 A A A A A A A A C C C C A A A A A A C C
4 chr4_3203438 0 3203438 A A G G G G G G G G G G G G G G G G G G
4 chr4_3204211 0 3204211 G G G G G G G G T T T T G G G G G G T T
4 chr4_3204780 0 3204780 A A A A A A A A G G G G A A A A A A G G
4 chr4_3208209 0 3208209 T T T T T T T T C C C C T T T T T T C C
4 chr4_3212023 0 3212023 G G G G G G G G A A A A G G G G G G A A
4 chr4_3212130 0 3212130 C C C T C C C C T T T T C C C C C C T T
4 chr4_3214325 0 3214325 A A A A A A A C A A A A A A A A A A A A
4 chr4_3218271 0 3218271 C C C C C C C C G G G G C C C C C C G G
4 chr4_3218364 0 3218364 C C C C C C C C C C C C T T T T T T C C
4 chr4_3220706 0 3220706 T T C C C C C C C C C C C C C C C C T T
4 chr4_3220865 0 3220865 C C C C C C C G C C C C C C C C C C C C
4 chr4_3222914 0 3222914 C C C C C C C C C C C C T T C C C C C C
4 chr4_3233438 0 3233438 T T T T T T T T C C C C T T T T T T C C
4 chr4_3234306 0 3234306 C C C C C C C C C C C C C C G G C C C C
4 chr4_3241402 0 3241402 C C C C C C C C A A A A C C C C C C A A
4 chr4_3244113 0 3244113 T T T T A T T T T T T T T T T T T T T T
4 chr4_3251442 0 3251442 A A A A A A A A G G G G A A A A A A G G
4 chr4_3257133 0 3257133 G G G G G G G G A A A A G G G G G G A A
4 chr4_3257912 0 3257912 A A A A A A A A A A A A T T T T T T A A
4 chr4_3261360 0 3261360 C C C C C C C C C C C G C C C C C C C C
4 chr4_3277341 0 3277341 C C C C C C C C C C C C C C C C A C C C
4 chr4_3294591 0 3294591 A A C C A A A A A A A A A A A A A A A A
4 chr4_3294782 0 3294782 A A A A A A A A G G G G A A A A A A G G
4 chr4_3298447 0 3298447 T T T T T T T T T T T T T T T T C T T T
4 chr4_3322832 0 3322832 G G G G G G G G A A A A G G G G G G A A
4 chr4_3324264 0 3324264 A A C C C C A A C C C C C C C C C C C C
4 chr4_3332985 0 3332985 G G A A G G G G G G G G G G G G G G G G
4 chr4_3333082 0 3333082 A A G G G G A A A A A A G G G G G G A A
4 chr4_3344122 0 3344122 G G G G G G G G A A A A G G G G G G A A
4 chr4_3345825 0 3345825 C C C C C C C C C C C C C C G G C C C C
4 chr4_3346089 0 3346089 C C A A C C C C C C C C C C C C C C C C
4 chr4_3348945 0 3348945 A A A A A A A A C C C C A A A A A A C C
4 chr4_3349586 0 3349586 G G G G G G G G G G G G G G A G G G G G
4 chr4_3355426 0 3355426 G G C C C C G G C C C C C C C C C C C C
4 chr4_3356726 0 3356726 C C C C C T C C C C C C C C C C C C C C
4 chr4_3365881 0 3365881 T T T T T T T T C C C C T T T T T T C C
4 chr4_3368972 0 3368972 G G G G G G G G A A A A G G G G G G A A
4 chr4_3370457 0 3370457 A A A A A A A A A A A A A A G G A A A A
4 chr4_3372143 0 3372143 T T T T T T T T T T T T T T T T C C T T
4 chr4_3388809 0 3388809 G G G G G G G G G G G G C G G G G G G G
4 chr4_3389863 0 3389863 A A A A A A A A A G A A A A A A A A A A
4 chr4_3393718 0 3393718 G G G G G G A G G G G G G G G G G G G G
4 chr4_3400349 0 3400349 T T T T C C T T T T T T T T T T T T T T
4 chr4_3410205 0 3410205 C C C C T T C C C C C C C C C C C C C C
4 chr4_3410763 0 3410763 G G G G G G A A G G G G G G G G G G G G
4 chr4_3411193 0 3411193 A A A A A A A A G G G G A A A A A A G G
4 chr4_3411757 0 3411757 A A A A A A A A A A A A A A A A A C A A
4 chr4_3413703 0 3413703 A A A A A A A A G G G G A A A A A A G G
4 chr4_3415010 0 3415010 C C C C C C C T C C C C C C C C C C C C
4 chr4_3415226 0 3415226 C C C C C C C C A C C C C C C C C C C C
4 chr4_3420728 0 3420728 G G G G G G G G G G G G G G A G G G G G
4 chr4_3420758 0 3420758 T T T T T T T T C C C C T T T T T T C C
4 chr4_3425610 0 3425610 T T T T T T T T C C C C T T T T T T C C
4 chr4_3425765 0 3425765 C C C C C C C C C C C C C C T T C C C C
4 chr4_3433528 0 3433528 C C C C C C C C G G G G C C C C C C G G
4 chr4_3438030 0 3438030 G G G G G G G G A A A A G G G G G G A A
4 chr4_3438168 0 3438168 G G A G G G G G G G G G G G G G G G G G
4 chr4_3438875 0 3438875 G G G G G G A G G G G G G G G G G G G G
4 chr4_3442746 0 3442746 T T T T T T T T C T T T T T T T T T C C
4 chr4_3446471 0 3446471 A A A A A A A A G G G G A A A A A A G G
4 chr4_3446667 0 3446667 T T C T C C T T T T T T T T T T T T T T
4 chr4_3447221 0 3447221 A A A A A A A A A G A A A A A A A A A A
4 chr4_3452470 0 3452470 A G G G G G G G G G G G G G G G G G G G
4 chr4_3454893 0 3454893 T T T T T T T T C C C C T T T T T T C C
4 chr4_3455206 0 3455206 C C C T T T C C C C C C C C C C C C C C
4 chr4_3456630 0 3456630 C C C C T T C C C C C C C C C C C C C C
4 chr4_3460495 0 3460495 A A A G A A A A A A A A A A A A A A A A
4 chr4_3460978 0 3460978 C C C C C C C C C C C C C T C C T T C C
4 chr4_3466673 0 3466673 T T T T C C T T T T T T T T T T T T T T
4 chr4_3466808 0 3466808 G G G G G G G G G G G G A A G G G G G G
4 chr4_3481417 0 3481417 A A A A A A A A G G G G A A A A A A G G
4 chr4_3483409 0 3483409 G G C C G G G G G G G G G G G G G G G G
4 chr4_3485211 0 3485211 A A A A A A A A A A A A A A A A A G A A
4 chr4_3492821 0 3492821 T T T T T T T T A A A A T T T T T T A A
4 chr4_3493303 0 3493303 C C C C C C C C C C C C T T C T C C C C
4 chr4_3497686 0 3497686 G G G G G G G G A A A A A A A A A A A A
4 chr4_3499138 0 3499138 C C C C C C C C T T T T C C C C C C T T
4 chr4_3502813 0 3502813 C C C T C C C C C C C C C C C C C C C C
4 chr4_3503631 0 3503631 T T T T T T T T C C C C T T T T T T C C
4 chr4_3505799 0 3505799 C C C C C C C C T T T T C C C C C C T T
4 chr4_3511270 0 3511270 G G G G G G A G G G G G G G G G G G G G
4 chr4_3518415 0 3518415 A A A A A A A A A G A A A A A A A A A A
4 chr4_3522038 0 3522038 T T C C C C T T C C C C C C C C C C C C
4 chr4_3527017 0 3527017 G G G G A A G G G G G G G G G G G G G G
4 chr4_3527764 0 3527764 C C T T T T C C T T T T T T T T T T T T
4 chr4_3528426 0 3528426 A A A A A A A A A A A A A A A A C C A A
4 chr4_3529958 0 3529958 G G G G G G G G A A A A G G G G G G A A
4 chr4_3540099 0 3540099 C C C C C C C C C C C C C C C C C T C C
4 chr4_3545245 0 3545245 C C C C C C C C C C C C C C C C C T C C
4 chr4_3545721 0 3545721 A A A A A A A A G G G G A A A A A A G G
4 chr4_3545738 0 3545738 T T A T T T T T T T T T T T T T T T T T
4 chr4_3546953 0 3546953 T T T T T T T T T T T T T T T T C C T T
4 chr4_3547482 0 3547482 T T G T T T T T T T T T T T T T T T T T
4 chr4_3554018 0 3554018 A A A A A A A A A A A A A G A A A A A A
4 chr4_3562492 0 3562492 T T T T T T G G T T T T T T T T T T T T
4 chr4_3563054 0 3563054 A A A A A A A A A A A A A A A A T T A A
4 chr4_3564292 0 3564292 C C C C C C C C C C C C C C G G C C C C
4 chr4_3564405 0 3564405 G G G G G G G G G G G G G G A A G G G G
4 chr4_3568414 0 3568414 C C C C C C C C T T T T C C C C C C T T
4 chr4_3577546 0 3577546 C C C C C C C C T T T T C C C C C C T T
4 chr4_3577871 0 3577871 G G G G G G G G A A A A G G G G G G A A
4 chr4_3578552 0 3578552 C C C C C C C C T T T T C C C C C C T T
4 chr4_3588837 0 3588837 G G G G G G G G G G G G G G A A G G G G
4 chr4_3590945 0 3590945 G G G G G G G G A A A A G G G G G G A A
4 chr4_3602186 0 3602186 T T C T T T T T T T T T T T T T T T T T
4 chr4_3605932 0 3605932 C C C C C C C C C C C C T T T T T T C C
4 chr4_3607839 0 3607839 T T T T T T T T T T T T C C C C T T T T
4 chr4_3618236 0 3618236 G G G G G G G G G G G G G T G G G G G G
4 chr4_3620121 0 3620121 A A A A A A A A A A A A A A A A A C A A
4 chr4_3633763 0 3633763 C C C C C C C C C T C C C C C C C C T T
4 chr4_3645491 0 3645491 G G G G G G G G G G G G G G A A G G G G
4 chr4_3652277 0 3652277 T T T T T T T T T T T T T T T T C T T T
4 chr4_3659295 0 3659295 G G G G G G G G G G G G G T G G G G G G
4 chr4_3662646 0 3662646 G G A A A A G G G G G G G G G G G G G G
4 chr4_3665100 0 3665100 G G G G G G G G G G G G C G G G G G G G
4 chr4_3665770 0 3665770 T T G G G G T T T T T T T T T T T T T T
4 chr4_3671847 0 3671847 C C C C C C C C G G G G C C C C C C G G
4 chr4_3675285 0 3675285 G T T T T T G T T T T T T T T T T T T T
4 chr4_3676896 0 3676896 C C C C C C C C A A A A C C C C C C A A
4 chr4_3690417 0 3690417 C C C C C C C C C T C C C C C C C C C C
4 chr4_3693723 0 3693723 A A A G A A A A A A A A A A A A A A A A
4 chr4_3699244 0 3699244 A A A A A A A A A A A A A T A A A A A A
4 chr4_3712909 0 3712909 T T A T A A T T T T T T T T T T T T T T
4 chr4_3717978 0 3717978 C C C C C C C C T T T T C C C C C C T T
4 chr4_3724307 0 3724307 C C C C C C C C C C C C C C T T C C C C
4 chr4_3726999 0 3726999 A A A A A A A A A A A A A G A A A A A A
4 chr4_3728019 0 3728019 G G G G G G G G C C C C G G G G G G C C
4 chr4_3730293 0 3730293 G G G G C G G G G G G G G G G G G G G G
4 chr4_3731705 0 3731705 C C C C C C C C T T T T C C C C C C T T
4 chr4_3736572 0 3736572 G G G G G G G G G G G G A G A A G G G G
4 chr4_3741823 0 3741823 G G G G G G G G A G G G G G G G G G A A
4 chr4_3751579 0 3751579 C T C C C C C C C C C C C C C C C C C C
4 chr4_3756382 0 3756382 A A A A A A A A A A A A A A G G A A A A
4 chr4_3757014 0 3757014 T T T T T T C T T T T T T T T T T T T T
4 chr4_3764548 0 3764548 C C C T C T C C C C C C C C C C C C C C
4 chr4_3764661 0 3764661 C C C C C C C C T T T T C C C C C C T T
4 chr4_3776357 0 3776357 A A A A A A A A G G G G A A A A A A G G
4 chr4_3780961 0 3780961 C C C C C C C T C C C C C C C C C C C C
4 chr4_3785746 0 3785746 C C T T T T T T T T T T T T T T T T T T
4 chr4_3788265 0 3788265 C C C C C C C C G G G G C C C C C C G G
4 chr4_3791627 0 3791627 C C C C A C C C C C C C C C C C C C C C
4 chr4_3796644 0 3796644 C C C C C C C C T T T T C C C C C C T T
4 chr4_3796936 0 3796936 C C C C C C C G C C C C C C C C C C C C
4 chr4_3797913 0 3797913 G G G G G G G G A A A A G G G G G G A A
4 chr4_3799145 0 3799145 G G G G G G G G A A A A G G G G G G A A
4 chr4_3801467 0 3801467 G G G G G G G G G G G G A G G G A G G G
4 chr4_3801821 0 3801821 T T T T T T T T T T T T T T T T C T T T
4 chr4_3801833 0 3801833 G G A A A G G G A A A A A A A A A A A A
4 chr4_3802334 0 3802334 T T T T C T T T T T T T T T T T T T T T
4 chr4_3802840 0 3802840 G G G G G G G G G G G G G T G G G G G G
4 chr4_3804538 0 3804538 C C T T T T C C T T T T T T T T T T T T
4 chr4_3804990 0 3804990 A A G G G G A A G G G G G G G G G G G G
4 chr4_3806293 0 3806293 C C C C C C C C C T C C C C C C C C T T
4 chr4_3807456 0 3807456 C C C C C C C C T T T T C C C C C C T T
4 chr4_3812095 0 3812095 T T T T T T T T T T T T A T T T T T T T
4 chr4_3812712 0 3812712 C C C C C C C C C C C C C G C C C C C C
4 chr4_3812808 0 3812808 T T C C T T T T T T T T T T T T T T T T
4 chr4_3813086 0 3813086 G G G G G G G G A A A A G G G G G G A A
4 chr4_3822978 0 3822978 T T T T T T T T C C C C T T T T T T C C
4 chr4_3830800 0 3830800 C C C C C T C C C C C C C C C C C C C C
4 chr4_3837389 0 3837389 C C C C C C C C C C C C C C C C A A C C
4 chr4_3841891 0 3841891 A A A A A A A A A A A A A G A A A A A A
4 chr4_3842015 0 3842015 C C C C C C C C G G G G C C C C C C G G
4 chr4_3857313 0 3857313 C C C C C C C C C C C C C T C C C C C C
4 chr4_3857783 0 3857783 G G G G G G G G G T G G G G G G G G G G
4 chr4_3867191 0 3867191 C C C C C T C C C C C C C C C C C C C C
4 chr4_3892975 0 3892975 T T T T T T T T C C C C T T T T T T C C
4 chr4_3896040 0 3896040 C C C C C C C C T T T T C C C C C C T T
4 chr4_3899704 0 3899704 G G A A A A G G A A A A A A A A A A A A
4 chr4_3907279 0 3907279 C C T T C T C C C C C C C C C C C C C C
4 chr4_3907375 0 3907375 T T G G G T T T T T T T T T T T T T T T
4 chr4_3916206 0 3916206 G G G G G G G G G G G G A G G G G G G G
4 chr4_3917978 0 3917978 T T T T T T T T C C C C T T T T T T C C
4 chr4_3918180 0 3918180 T T T T T T T T C C C C T T T T T T C C
4 chr4_3922046 0 3922046 G G G G G G G G G G G G A G G G G G G G
4 chr4_3922085 0 3922085 C C C C C C C C G G G G C C C C C C G G
4 chr4_3933583 0 3933583 T T T T T T T T T T T T T T C C T T T T
4 chr4_3934098 0 3934098 T T T T T T T T C T T T T T T T T T T T
4 chr4_3937766 0 3937766 G G G G G G G G A A A A G G G G G G A A
4 chr4_3962603 0 3962603 G G A G G G G G G G G G G G G G G G G G
4 chr4_3971902 0 3971902 A A A A A G A A A A A A A A A A A A A A
4 chr4_3975603 0 3975603 A A A A A A A A A A A T A A A A A A A A
4 chr4_3975861 0 3975861 T T T T T T T T C C C C T T T T T T C C
4 chr4_3980158 0 3980158 C C C C C C C C T T T T C C C C C C T T
4 chr4_3980320 0 3980320 C C C C C C C C C C A A C C C C C C C C
4 chr4_3983051 0 3983051 G G G G G G G G T T T T T T G G T T T T
4 chr4_3984225 0 3984225 T T T T T T T T T T T T T T T T G G T T
4 chr4_3984785 0 3984785 T T T T T T T T T T T T C C T T C C T T
4 chr4_3985143 0 3985143 C C A A A A C C C C C C A A A A A A C C
4 chr4_3995881 0 3995881 G G G G C G G G G G G G G G G G G G G G
4 chr4_3995947 0 3995947 A A A A A A A A G G G G A A A A A A G G
4 chr4_4016503 0 4016503 C C C C C C C C C C C C C C C C G G C C
4 chr4_4019644 0 4019644 T T T T T T T T T T T T C C T T T T T T
4 chr4_4024606 0 4024606 A A A A A A A A T T T T A A A A A A T T
4 chr4_4025375 0 4025375 G G A A A G G G G G G G G G G G G G G G
4 chr4_4035906 0 4035906 C C C C C C C C C C C C C C T T C C C C
4 chr4_4039012 0 4039012 A A A A A A A A C C C C A A A A A A C C
4 chr4_4041649 0 4041649 C C C C C C C C T T T T C C C C T T T T
4 chr4_4042283 0 4042283 T T T T T T T T C C C C T T T T T T C C
4 chr4_4060112 0 4060112 C C C C C C C C C C C C C C C C T T C C
4 chr4_4066274 0 4066274 G G G G A G G G G G G G G G G G G G G G
4 chr4_4072121 0 4072121 T T T T T T T T A T A A T T T T T T T T
4 chr4_4079454 0 4079454 G G G G G G G G A G G G G G G G G G A A
4 chr4_4081265 0 4081265 T T C C C C C C C C C C C C C C C C C C
4 chr4_4081530 0 4081530 G G G G A G G G G G G G G G G G G G G G
4 chr4_4091505 0 4091505 A A G G A A A A A A A A A A A A A A A A
4 chr4_4093062 0 4093062 A A C C A A A A A A A A A A A A A A A A
4 chr4_4096683 0 4096683 T T C C T T T T T T T T T T T T T T T T
4 chr4_4101601 0 4101601 G G G G G G G G G G G G G G G G A G G G
4 chr4_4102266 0 4102266 T T T T T T T T T T T T C T T T T T T T
4 chr4_4104709 0 4104709 A A A A A A A A A A A G A A A A A A A A
4 chr4_4128704 0 4128704 A A A A A A A A A A A A C C A A A A A A
4 chr4_4132091 0 4132091 A A A A A A A A A A A A A A A A C C A A
4 chr4_4135878 0 4135878 T T T T T T T T T T T T T T T T A A T T
4 chr4_4136402 0 4136402 T T T T T T T T G G G T T T T T T T G G
4 chr4_4137857 0 4137857 G G G G G G G G G G A G G G G G G G G G
4 chr4_4144548 0 4144548 C C C C C C C C T T T T C C C C C C T T
4 chr4_4144671 0 4144671 A A A A A A A A G G G G A A A A A A G G
4 chr4_4147531 0 4147531 C C C C C G C C C C C C C C C C C C C C
4 chr4_4153828 0 4153828 A A A A A A A A A A A A A A A A C C A A
4 chr4_4153986 0 4153986 T T T T T T T T T T T T T T C C T T T T
4 chr4_4155198 0 4155198 T T G G G G T T G G G G G G G G G G G G
4 chr4_4156199 0 4156199 T T T T T T T T T T T T G G T T T T T T
4 chr4_4163271 0 4163271 C C C C C T C C C C C C C C C C C C C C
4 chr4_4164601 0 4164601 C C C C C C C C G G G G C C C C C C G G
4 chr4_4165039 0 4165039 T T T T C T T T T T T T T T T T T T T T
4 chr4_4170769 0 4170769 G G G G G G G G C C C C G G G G G G C C
4 chr4_4185222 0 4185222 C C T T C C C C C C C C C C C C C C C C
4 chr4_4185990 0 4185990 T T T T T T T T C C C T T T T T T T T T
4 chr4_4186326 0 4186326 A A A A A A A A G G G G A A A A A A G G
4 chr4_4187162 0 4187162 G G G G G G G G G G G G G G G G A G G G
4 chr4_4192077 0 4192077 C C C C C C C C C G C G C C C C C C G G
4 chr4_4195549 0 4195549 C C C C C C C C C T T T C C C C C C T T
4 chr4_4195776 0 4195776 T T C C C C T T C C C C T T T T T T C C
4 chr4_4199592 0 4199592 A A G G G G A A A A A A A A A A A A A A
4 chr4_4199642 0 4199642 T T G G G G T T T T T T T T T T T T T T
4 chr4_4201816 0 4201816 T T T T T T T T T T T T T T T T C C T T
4 chr4_4207334 0 4207334 G G G G G G G G G G G G G G G G A A G G
4 chr4_4207669 0 4207669 G G G G G G G G G G G G G G C C G G G G
4 chr4_4216591 0 4216591 C T C C C C C T C C C C C C T T C C C C
4 chr4_4218474 0 4218474 T T T T T T T T C C C C C C C C C C C C
4 chr4_4221976 0 4221976 G G G G G G G G G G G G G G C C G G G G
4 chr4_4240319 0 4240319 G G G G G G A G G G G G G G G G G G G G
4 chr4_4243419 0 4243419 T T T T T T T T C C C C T T T T T T C C
4 chr4_4249075 0 4249075 G G G G G G G G G G G G A G G G G G G G
4 chr4_4250282 0 4250282 G G G G G G G G G G A G G G G G G G G G
4 chr4_4255934 0 4255934 C C C C C C C C C C C T C C C C C C C C
4 chr4_4259658 0 4259658 A A A A A A A A G G G G A A A A A A G G
4 chr4_4260486 0 4260486 C C C C C C C C A A A A C C C C C C A A
4 chr4_4261559 0 4261559 A A A A A A A A A A A A A A A A G G A A
4 chr4_4263903 0 4263903 C C C C C C C C C C C C C G C C C C C C
4 chr4_4264244 0 4264244 C C C C C C C C C C A C C C C C C C C C
4 chr4_4265075 0 4265075 T T T T G T T T T T T T T T T T T T T T
4 chr4_4267215 0 4267215 G G G G G G G G T T T T G G G G G G T T
4 chr4_4279273 0 4279273 T T T T T T T T T T T T C T T T T T T T
4 chr4_4283454 0 4283454 T T T T T T T T C C C C T T T T T T C C
4 chr4_4283696 0 4283696 A T T T T T A T T T T T T T T T T T T T
4 chr4_4289169 0 4289169 C C C C C C C C C C C C C C C C T T C C
4 chr4_4291934 0 4291934 A A A G A G A A A A A A A A A A A A A A
4 chr4_4300700 0 4300700 A A A A A A A A G G G G A A A A A A G G
4 chr4_4306273 0 4306273 A G G G G G A A G G G G G G G G G G G G
4 chr4_4311095 0 4311095 A A A A A A A A G G G G A A A A A A G G
4 chr4_4318569 0 4318569 C C C C C C C C T T T T C C C C C C T T
4 chr4_4319957 0 4319957 G G G G G G G G G G G G G G G G A A G G
4 chr4_4320576 0 4320576 C C C C A C C C C C C C C C C C C C C C
4 chr4_4320584 0 4320584 T T T T T T T T T T T T T T G G T T T T
4 chr4_4321814 0 4321814 T T T T T T C T T T T T T T T T T T T T
4 chr4_4327940 0 4327940 T T T T T T T T G G G G T T T T T T G G
4 chr4_4335778 0 4335778 A A A A A A A A G G G G A A A A A A G G
4 chr4_4344674 0 4344674 T T C C C C T T C C C C C C C C C C C C
4 chr4_4346341 0 4346341 T T T T T T T T T T T T C C T T T T T T
4 chr4_4347981 0 4347981 G G G G G G G G A A A A G G G G G G A A
4 chr4_4350779 0 4350779 T T T T T T T T T T T T C T T T T T T T
4 chr4_4358662 0 4358662 T T T T T T T T T T T T G T T T T T T T
4 chr4_4362167 0 4362167 A A G G G G A A G G G G G G G G G G G G
4 chr4_4374522 0 4374522 T T T T C C T T T T T T T T T T T T T T
4 chr4_4378039 0 4378039 C C C C C C C C G G G G G G G G G G G G
4 chr4_4378850 0 4378850 A A A A A A A A G G G G A A A A A A G G
4 chr4_4380521 0 4380521 T T C C T T T T T T T T T T T T T T T T
4 chr4_4385293 0 4385293 T T T T C C T T T T T T T T T T T T T T
4 chr4_4386168 0 4386168 G G A A G G G G G G G G G G G G G G G G
4 chr4_4390467 0 4390467 G G G G A G G G G G G G G G G G G G G G
4 chr4_4390775 0 4390775 C C C C C C C C T T T T C C C C C C T T
4 chr4_4390837 0 4390837 A A A A A G A A A A A A A A A A A A A A
4 chr4_4391839 0 4391839 A A A A A A A A G G G G A A A A A A G G
4 chr4_4402165 0 4402165 T T T T T T T T C C C C T T T T T T C C
4 chr4_4406795 0 4406795 T T T T T T T T C T T T T T T T T T T T
4 chr4_4409510 0 4409510 T T G G G G T T G G G G G G G G G G G G
4 chr4_4411609 0 4411609 C C C C C C C C A A A A C C C C C C A A
4 chr4_4412066 0 4412066 T T T T T T T T T T T T T T T T G G T T
4 chr4_4422300 0 4422300 C C C C C C C C A A A A C C C C C C A A
4 chr4_4434337 0 4434337 G G A A A A G G A A A A A A A A A A A A
4 chr4_4452257 0 4452257 G G G G G G G G G G G G A A G G G G G G
4 chr4_4453077 0 4453077 A A A A A A A A A C A A A A A A A A A A
4 chr4_4460890 0 4460890 T T T T T T T T C C C C T T T T T T C C
4 chr4_4462065 0 4462065 G G G G G G G G C C C C G G G G G G C C
4 chr4_4466526 0 4466526 G G G G G G G G G G G G C C G G G G G G
4 chr4_4474654 0 4474654 G G G G G G G G G G G G C G G G G G G G
4 chr4_4475824 0 4475824 T T T T T T T T C C C C T T T T T T C C
4 chr4_4481674 0 4481674 G G G G G G G G G G G G C G G G G G G G
4 chr4_4482446 0 4482446 T T T T C T T T T T T T T T T T T T T T
4 chr4_4486307 0 4486307 T T T T T T T T T T T T T T T T C C T T
4 chr4_4492260 0 4492260 T T T T T T T T C C C C T T T T T T C C
4 chr4_4493055 0 4493055 T T T T T T T T C C C C C C C C C C C C
4 chr4_4494226 0 4494226 A A A A A A A A A A A A A C A A A A A A
4 chr4_4495146 0 4495146 G G G G G G G G G G G G G G A A G G G G
4 chr4_4498284 0 4498284 T T T T T T T T T T T T T T C T T T T T
4 chr4_4499404 0 4499404 C C C C C C C C C C C C T T C C T T C C
4 chr4_4501380 0 4501380 T T C C C C T T C C C C C C C C C C C C
4 chr4_4510802 0 4510802 T T T T T T G G T T T T T T T T T T T T
4 chr4_4512348 0 4512348 G G G G C G G G G G G G G G G G G G G G
4 chr4_4513632 0 4513632 C C C C C C C C T T T T C C C C C C T T
4 chr4_4519512 0 4519512 C C C C C C C C T T T T T T C C C C T T
4 chr4_4520741 0 4520741 G G G G A G G G G G G G G G G G G G G G
4 chr4_4521514 0 4521514 T T C C C C T T C C C C T T C C C C C C
4 chr4_4522567 0 4522567 C C C C C C C C C C C C C C C C T T C C
4 chr4_4524433 0 4524433 C C C T C C C C C C C C C C C C C C C C
4 chr4_4529457 0 4529457 T T T T T T T T C T C T T T T T T T C C
4 chr4_4537357 0 4537357 C C C C C C C C C C C C C C C C A A C C
4 chr4_4547214 0 4547214 T T T T T T T T C C C C T T T T T T C C
4 chr4_4547953 0 4547953 G G G G G G G G G G G T G G G G G G G G
4 chr4_4570156 0 4570156 G G G G G G G G C C C C G G G G G G C C
4 chr4_4572339 0 4572339 C C C C C C C C T T T T C C C C C C T T
4 chr4_4573853 0 4573853 A A A A A A A A G G G G A A A A A A G G
4 chr4_4583458 0 4583458 A A C C A C A A A A A A A A A A A A A A
4 chr4_4586599 0 4586599 A A A A A G A A A A A A A A A A A A A A
4 chr4_4590275 0 4590275 G G G G G G G G C C C C G G G G G G C C
4 chr4_4596009 0 4596009 T T T T T T T T T T T T C T T T T T T T
4 chr4_4597270 0 4597270 A A A A A A A A A A A A A C A A A A A A
4 chr4_4597474 0 4597474 A A A A A A A A A C A A A A A A A A A A
4 chr4_4598413 0 4598413 G G G G G G G G C C C C G G G G G G C C
4 chr4_4600387 0 4600387 C C C C C C C C T T T T C C C C C C T T
4 chr4_4605430 0 4605430 C C C C C C C C T T T T C C C C C C T T
4 chr4_4609935 0 4609935 G G G G G G G G G G G G G G G G A A G G
4 chr4_4612228 0 4612228 A A G G G G G G G G G G G G G G G G G G
4 chr4_4613983 0 4613983 A A A A A A A A G G G G A A A A A A G G
4 chr4_4617982 0 4617982 C C C C C G C C C C C C C C C C C C C C
4 chr4_4618716 0 4618716 G G G G G G G G G G G G A A G G A A G G
4 chr4_4626273 0 4626273 C C C C C C C C T T T T C C C C C C T T
4 chr4_4627267 0 4627267 A A A A A A A A C C C C A A A A A A C C
4 chr4_4634435 0 4634435 A A A A A A A A A A A A A A G G A A A A
4 chr4_4639226 0 4639226 T T T T T T T T T T T T C T C C C C T T
4 chr4_4645482 0 4645482 T T T T T T T T T T T T C T T T T T T T
4 chr4_4649609 0 4649609 T T T T T T T T G G G G T T T T T T G G
4 chr4_4665714 0 4665714 C C C C C C C C C C C C C G C C C C C C
4 chr4_4666102 0 4666102 C C C C C C C C T T T T C C C C C C T T
4 chr4_4666653 0 4666653 A G G G G G G G G G G G G G G G G G G G
4 chr4_4676369 0 4676369 C C C C C C C C C C C C C C C C A A C C
4 chr4_4677901 0 4677901 T T T T T T T T C C C C T T T T T T C C
4 chr4_4678797 0 4678797 T T T T C T T T T T T T T T T T T T T T
4 chr4_4680532 0 4680532 C C C C C C C C T T T T C C C C C C T T
4 chr4_4681557 0 4681557 G G G G G G G G T T T T G G G G G G T T
4 chr4_4686662 0 4686662 T T T T C T T T T T T T T T T T T T T T
4 chr4_4687599 0 4687599 A A A A A A A A A A A A A G A A A A A A
4 chr4_4690069 0 4690069 C C C C C C C C T T T T C C C C C C T T
4 chr4_4701270 0 4701270 G G G G G G G G T T T T T T T T T T T T
4 chr4_4705947 0 4705947 T T T T T T T T G G G G T T T T T T G G
4 chr4_4714977 0 4714977 G G G G G G G G A A A A G G G G G G A A
4 chr4_4715277 0 4715277 C C C C C C C C T T T T C C C C C C T T
4 chr4_4718776 0 4718776 T T T T T T T T T T T T T T C T T T T T
4 chr4_4719447 0 4719447 C C C C C C C C C C C C C T C C C C C C
4 chr4_4720053 0 4720053 A G G G G G A A G G G G G G G G G G G G
4 chr4_4723251 0 4723251 C C C C C C C C T T T T C C C C C C T T
4 chr4_4726462 0 4726462 C C C C C C C C G G G G C C C C C C G G
4 chr4_4728699 0 4728699 A A A A A A A A C C C C A A A A A A C C
4 chr4_4736778 0 4736778 A A A G G G A A A A A A A A A A A A A A
4 chr4_4741805 0 4741805 A A A A A A A A G G G G A A A A A A G G
4 chr4_4745209 0 4745209 G G G G G G G G G G G G G G A G G G G G
4 chr4_4745430 0 4745430 T T T T T T T T C C C C T T T T T T C C
4 chr4_4755610 0 4755610 T T T T T T T T T T C C T T T T T T T T
4 chr4_4756510 0 4756510 G G G G G G G G A A A A G G G G G G G G
4 chr4_4762953 0 4762953 A A A A A A A A G G G G A A A A A A G G
4 chr4_4767605 0 4767605 G G G G G G G G A A A A G G G G G G A A
4 chr4_4770068 0 4770068 G G G G G G G G C C C C G G G G G G C C
4 chr4_4772168 0 4772168 G G G G A G G G G G G G G G G G G G G G
4 chr4_4772171 0 4772171 C C C C C T C C C C C C C C C C C C C C
4 chr4_4772896 0 4772896 G G G G G G G G A A A A G G G G G G A A
4 chr4_4775186 0 4775186 A A A A A A A A G G G G A A A A A A G G
4 chr4_4775578 0 4775578 G G G G A G G G G G G G G G G G A A G G
4 chr4_4779102 0 4779102 C C C C C C C C T T T T C C C C C C T T
4 chr4_4779648 0 4779648 C C C C C C C C T T T T C C C C C C T T
4 chr4_4787517 0 4787517 G G G G G G G G A A A A G G G G G G A A
4 chr4_4799372 0 4799372 G G G G G G G G C C C C G G G G G G C C
4 chr4_4804219 0 4804219 A G G G G G G G G G G G G G G G G G G G
4 chr4_4804230 0 4804230 T T T T T T T T C C C C T T T T T T C C
4 chr4_4814116 0 4814116 G G A G G G G G G G G G G G G G G G G G
4 chr4_4820735 0 4820735 A A A A A A A A A A A A G G A A A A A A
4 chr4_4825454 0 4825454 A A A A A G A A A A A A A A A A A A A A
4 chr4_4826406 0 4826406 A A A A A A A A C C C C A A A A A A C C
4 chr4_4836111 0 4836111 G G G G G G G G A A A A G G G G G G A A
4 chr4_4836986 0 4836986 C C C C C C C C T T T T C C C C C C C C
4 chr4_4840572 0 4840572 T T T T T T T T C T C C T T T T T T T T
4 chr4_4844141 0 4844141 A G G G G G G G G G G G G G G G G G G G
4 chr4_4846107 0 4846107 C C C C C C C C G G G G C C C C C C G G
4 chr4_4850455 0 4850455 C C C C C C C C A C C C C C C C C C C C
4 chr4_4859026 0 4859026 C C C C C C C C A A A A C C C C C C A A
4 chr4_4876414 0 4876414 C C T T C C C C C C C C C C C C C C C C
4 chr4_4881567 0 4881567 A A A A G G A A A A A A A A A A A A A A
4 chr4_4881584 0 4881584 C T C C C C C C C C C C C C C C C C C C
4 chr4_4884477 0 4884477 A A A A A A A A G G G G A A A A A A G G
4 chr4_4884659 0 4884659 A A A A A A A G A A A A A A A A A A A A
4 chr4_4886084 0 4886084 T T T T T T T T C T T T T T T T T T T T
4 chr4_4886531 0 4886531 A A A A A A A A T T T T A A A A A A T T
4 chr4_4888762 0 4888762 A A A A A A A A G G G G A A A A A A G G
4 chr4_4891800 0 4891800 T T T T T T T T G G G G T T T T T T G G
4 chr4_4893457 0 4893457 C C C C C C C C T T T T C C C C C C T T
4 chr4_4913792 0 4913792 C C C C C C C C C C C C C C C C T T C C
4 chr4_4938094 0 4938094 G G G G G G G G G G C G G G G G G G G G
4 chr4_4954711 0 4954711 G G G G G G G G G G G G A G G G G G G G
4 chr4_4957239 0 4957239 T T G G G G T T G G G G G G G G G G G G
4 chr4_4960251 0 4960251 C C C C C C C C C C C C C T C C C C C C
4 chr4_4968822 0 4968822 C G C C C C C C C C C C C C C C C C C C
4 chr4_4977139 0 4977139 T T T T T T T T C C C C T T T T T T C C
4 chr4_4979261 0 4979261 T T T T T T T T C C C C T T T T T T C C
4 chr4_4981505 0 4981505 G G G G G G A A G G G G G G G G G G G G
4 chr4_4999658 0 4999658 T T T T T T T T C C C C T T T T T T C C
4 chr4_5004412 0 5004412 C C C C C T C C C C C C C C C C C C C C
4 chr4_5006768 0 5006768 G G G G G G G G A A A A G G G G G G A A
4 chr4_5010002 0 5010002 A A A A A A A A G G G G A A A A A A G G
4 chr4_5016511 0 5016511 C C C C C C C C C G C C C C C C C C C C
4 chr4_5017953 0 5017953 C C C C C C A C C C C C C C C C C C C C
4 chr4_5028399 0 5028399 A A A A A A A A A A A G A A A A A A A A
4 chr4_5047190 0 5047190 G G G G G G G G A A A A G G G G G G A A
4 chr4_5056435 0 5056435 T T T T T T T T T T T T T T T T C C T T
4 chr4_5057366 0 5057366 G G G G G G G G C C C C G G G G G G C C
4 chr4_5059997 0 5059997 C C C C C C C C T T T T C C C C C C T T
4 chr4_5061059 0 5061059 T T T T T T T T C C C C T T T T T T C C
4 chr4_5066698 0 5066698 T T T T T T T T C C C C T T T T T T C C
4 chr4_5076821 0 5076821 A A A A A A A G A A A A A A A A A A A A
4 chr4_5076875 0 5076875 A A A A G G A A A A A A A A A A A A A A
4 chr4_5076934 0 5076934 G G G G A A G G G G G G G G G G G G G G
4 chr4_5079659 0 5079659 T T T T T T T T C C C C T T T T T T C C
4 chr4_5087267 0 5087267 A G G G G G A G G G G G G G G G G G G G
4 chr4_5087279 0 5087279 C C C C C C C C C C C C T T C C C C C C
4 chr4_5088188 0 5088188 A A A A A A A A G G A A A A A A A A A A
4 chr4_5088425 0 5088425 C C C C C C C C G G G G C C C C C C G G
4 chr4_5093712 0 5093712 A A A A A A A A G G A A A A A A A A A A
4 chr4_5095797 0 5095797 T T G G G G T T T T T T G G G G G G T T
4 chr4_5099718 0 5099718 C C C C C C C C C C C C C C T T C C C C
4 chr4_5117717 0 5117717 G G G G G G G G A A A A G G G G G G A A
4 chr4_5123002 0 5123002 T T T T T T T T T T T T C C C C C C T T
4 chr4_5123605 0 5123605 C C C C C C C C G G G G G G G G G G G G
4 chr4_5124136 0 5124136 G G T T T T G G T T T T T T T T T T T T
4 chr4_5124422 0 5124422 G G G G G G G G G G G G G G G T G G G G
4 chr4_5125401 0 5125401 C C C C C C C C T T C C C C C C C C T T
4 chr4_5125821 0 5125821 G G A A A G G G G G G G G G G G G G G G
4 chr4_5126195 0 5126195 G G G G G G G G C C G G G G G G G G C C
4 chr4_5127645 0 5127645 G G G G A G G G G G G G G G G G G G G G
4 chr4_5131524 0 5131524 A A A A A A A A A A A A G G A A A A A A
4 chr4_5133869 0 5133869 C C C C C C C C A C C C C C C C C C C C
4 chr4_5167931 0 5167931 G G G G G G G G G G G G G G A G G G G G
4 chr4_5169178 0 5169178 G G G G G G G G T T T T G G G G G G T T
4 chr4_5169936 0 5169936 C C C C C C C C C C C C C C T T C C C C
4 chr4_5170141 0 5170141 A A A A A A A A A A A A A A A A G G A A
4 chr4_5171597 0 5171597 C C C C C C C C C C C C C C T T C C C C
4 chr4_5173904 0 5173904 T T C C C C T T C C C C C C C C C C C C
4 chr4_5175417 0 5175417 A A C C C C C C C C C C C C C C C C C C
4 chr4_5181399 0 5181399 G G G G G G G G C C C C G G G G G G C C
4 chr4_5187890 0 5187890 T T T T T T T T T T T T T T C C T T T T
4 chr4_5188580 0 5188580 C C C C C C C C A A A A C C C C C C A A
4 chr4_5190642 0 5190642 C C C C C C C C T T T T C C C C C C T T
4 chr4_5192450 0 5192450 C C C C C C C C T T T T C C C C C C T T
4 chr4_5193557 0 5193557 G G G G G G G G G G G G G G A A G G G G
4 chr4_5195046 0 5195046 A A A A A A A A A A A G A A A A A A A A
4 chr4_5204449 0 5204449 A A A A A A A A G G G G A A A A A A G G
4 chr4_5205385 0 5205385 T T T T T T T T T T T T T T T T G G T T
4 chr4_5205693 0 5205693 T T C C C C C C C C C C C C C C C C C C
4 chr4_5207288 0 5207288 C C C C C C C C C C C C C C C C T T C C
4 chr4_5209349 0 5209349 A A A G G G A A A A A A A A A A A A A A
4 chr4_5218627 0 5218627 A A A A A A A A G G G G A A A A A A G G
4 chr4_5223119 0 5223119 G G G G G G G G C G C C G G G G G G G G
4 chr4_5223196 0 5223196 G G G G G G G G G G G G T T G G G G G G
4 chr4_5235683 0 5235683 A A A A A C A A A A A A A A A A A A A A
4 chr4_5236110 0 5236110 C C C C C C C C C C C C C C C T C C C C
4 chr4_5236965 0 5236965 C C C C C C T T C C C C C C C C C C C C
4 chr4_5249716 0 5249716 A A A A A A A A G G G G A A A A A A G G
4 chr4_5253758 0 5253758 G G G G G G G G G G G G G G G G A A G G
4 chr4_5254743 0 5254743 G G G G G G G G A G G G G G G G G G G G
4 chr4_5256642 0 5256642 C C G G C C C C C C C C C C C C C C C C
4 chr4_5257903 0 5257903 T T T T T T T T C C C C T T T T T T C C
4 chr4_5263261 0 5263261 C C C T C C C C C C C C C C C C C C C C
4 chr4_5265451 0 5265451 T T T T T T T T G G G G T T T T T T G G
4 chr4_5268688 0 5268688 C C C T C C C C C C C C C C C C C C C C
4 chr4_5274519 0 5274519 C C C C C C C C C C C T C C C C C C C C
4 chr4_5280697 0 5280697 G G G G G G G G A A A A G G G G G G A A
4 chr4_5286257 0 5286257 A A G G G G A A A A A A G G G G G G A A
4 chr4_5289264 0 5289264 C C C C C T C C C C C C C C C C C C C C
4 chr4_5291406 0 5291406 A A A A A A A A G G G G A A A A A A G G
4 chr4_5293134 0 5293134 A A A A A A A A G G G G A A A A A A G G
4 chr4_5293348 0 5293348 G G G G G G G G A A A A G G G G G G A A
4 chr4_5300811 0 5300811 C C C C C C C C T T T T C C C C C C T T
4 chr4_5301572 0 5301572 G G G G G G G G G G G G G G A G G G G G
4 chr4_5302689 0 5302689 T T T T A T T T T T T T T T T T T T T T
4 chr4_5303485 0 5303485 C C C T C T C C C C C C C C C C C C C C
4 chr4_5308716 0 5308716 C C C C C C C T C C C C C C C C C C C C
4 chr4_5317031 0 5317031 C C C C C T C C C C C C C C C C C C C C
4 chr4_5317668 0 5317668 A A A A A A A A A C A A A A A A A A A A
4 chr4_5321362 0 5321362 G G G G G G G G A G A G G G A G G G A A
4 chr4_5325545 0 5325545 T T T T T T T T T T T T G T T T T T T T
4 chr4_5326027 0 5326027 A A A A A A A A A A A A A G A A A A A A
4 chr4_5328565 0 5328565 G G A A A G G G A A A A A A A A A A A A
4 chr4_5338373 0 5338373 C C C C C C C C C T C T C C C C C C C C
4 chr4_5339362 0 5339362 T T C C T T T T T T T T T T T T T T T T
4 chr4_5340172 0 5340172 G G G G G G G G T T T T G G G G G G T T
4 chr4_5350236 0 5350236 C C C C C C C T C C C C C C C C C C C C
4 chr4_5353755 0 5353755 A A G G G G A A G G G G G G G G G G G G
4 chr4_5355955 0 5355955 C C C C C C C C C C C C C C C T C C C C
4 chr4_5356693 0 5356693 C C C C C C C C C C C C C C C C T T C C
4 chr4_5357372 0 5357372 T T T T T T T T G G G G T T T T T T G G
4 chr4_5358350 0 5358350 G G G G G G G G A A A A A A G G G G A A
4 chr4_5358519 0 5358519 G G G G G G G G G G A G G G G G G G G G
4 chr4_5360357 0 5360357 C C C C C C C C T T T T C C C C C C T T
4 chr4_5361644 0 5361644 C C C C C C C C C C C C C T C C C C C C
4 chr4_5377200 0 5377200 G G A A A A G G G G G G G G G G G G G G
4 chr4_5382561 0 5382561 C C C C C C C C C C C C T T T T T T C C
4 chr4_5394876 0 5394876 G G A A A G G G G G G G G G G G G G G G
4 chr4_5399767 0 5399767 T T T T T T T T C C C C T T T T T T C C
4 chr4_5406637 0 5406637 C C C C C C C C C C C C C C C T C C C C
4 chr4_5409378 0 5409378 A A A A A T A A A A A A A A A A A A A A
4 chr4_5411994 0 5411994 G G G G G G G G G G G G C G G G G G G G
4 chr4_5429372 0 5429372 A A A A A A A A A A A A A A G G A A A A
4 chr4_5450709 0 5450709 C C C C C C C C C T C C C C C C C C C C
4 chr4_5456579 0 5456579 C C C C C T C C C C C C C T C C C C C C
4 chr4_5471734 0 5471734 T T C C C C T T C C C C C C C C C C C C
4 chr4_5474487 0 5474487 T T T T T T T T G G G G T T T T T T G G
4 chr4_5487696 0 5487696 A A A A A A A A C C C C A A A A A A C C
4 chr4_5490574 0 5490574 G G G G G G A A G G G G G G G G G G G G
4 chr4_5511815 0 5511815 C C T T C T C C C C C C C C C C C C T T
4 chr4_5518130 0 5518130 G G G G G G G G C C C C G G G G G G C C
4 chr4_5520138 0 5520138 C C C C C C C C T T C T C C C C C C T T
4 chr4_5529852 0 5529852 C C T T C T C C C C C C C C C C C C C C
4 chr4_5532870 0 5532870 C C C C C T C C C C C C C C C C C C C C
4 chr4_5536508 0 5536508 T T C C C C T T C C C C C C C C C C C C
4 chr4_5537533 0 5537533 G G G G G G G G A A A A G G G G G G A A
4 chr4_5539976 0 5539976 C C T T T T T T T T T T T T T T T T T T
4 chr4_5541549 0 5541549 C C C C C C C C C T C T C C C C C C C C
4 chr4_5544451 0 5544451 C C C C C C C T C C C C C C C C C C C C
4 chr4_5545385 0 5545385 G G G G G G G G C C C C G G G G G G C C
4 chr4_5559706 0 5559706 G G T T T T T T T T T T T T T T T T T T
4 chr4_5560718 0 5560718 T T T T T T T T T T T T T T C C T T T T
4 chr4_5565297 0 5565297 C C C C T T C C C C C C C C C C C C C C
4 chr4_5566993 0 5566993 G G G G A G G G G G G G G G G G G G G G
4 chr4_5567085 0 5567085 C C C C A C C C C C C C C C C C C C C C
4 chr4_5568048 0 5568048 G G G G G G G G G G G G A G G G G G G G
4 chr4_5571022 0 5571022 C C C C C C C C C C C C C T C C C C C C
4 chr4_5575994 0 5575994 T T T T T T T T C C C C T T T T T T T T
4 chr4_5576607 0 5576607 G G G G G G G G G G G G G G G G A G G G
4 chr4_5583993 0 5583993 C C C C C C C C C C C C C G C C C C C C
4 chr4_5585973 0 5585973 G G A A A G G G G G G G G G G G G G G G
4 chr4_5586928 0 5586928 C C T T C T C C T T T T T T T T T T T T
4 chr4_5588965 0 5588965 A G G G G G A A G G G G G G G G G G G G
4 chr4_5597378 0 5597378 C C T T C T C C C C C C C C C C C C C C
4 chr4_5607013 0 5607013 C C T T C T C C C C C C C C C C C C C C
4 chr4_5607062 0 5607062 C C C C C C C C T T T T C C C C C C T T
4 chr4_5610609 0 5610609 T T A A A A T T A A A A A A A A A A A A
4 chr4_5623562 0 5623562 C C C C C C C C C C C C C T C C C C C C
4 chr4_5623827 0 5623827 G G A G G G G G G G G G G G G G G G G G
4 chr4_5625083 0 5625083 C C C C C C C C T T T T C C C C C C T T
4 chr4_5633260 0 5633260 C C C C C C C C T T C T C C C C C C T T
4 chr4_5649500 0 5649500 C C C C C C C C C C C C C T C C C C C C
4 chr4_5651343 0 5651343 T T T T T T T T C C C C C T C C T T C C
4 chr4_5657081 0 5657081 C C C C C C C C C C C T C C C C C C C C
4 chr4_5659329 0 5659329 A A A A G G A A A A A A A A A A A A A A
4 chr4_5659630 0 5659630 A A A A A A A A A G A G A A A A A A G G
4 chr4_5666756 0 5666756 G G G G G G G G G G G G A A G G G G G G
4 chr4_5666939 0 5666939 A A A A A A A A T T T T A A A A A A T T
4 chr4_5670317 0 5670317 G G G G G G G G C C C C G G G G G G C C
4 chr4_5677452 0 5677452 C C C C C C C C T T T T C C C C C C T T
4 chr4_5679515 0 5679515 G G G G G G G G A A A A G G G G G G A A
4 chr4_5680042 0 5680042 T T T T T T T T T T T T A T A A T T T T
4 chr4_5680762 0 5680762 C C C C C C C C C T C T C C C C C C C C
4 chr4_5682594 0 5682594 T T T T T T T T G G G G T T T T T T G G
4 chr4_5687508 0 5687508 T T T T T T T T T T T T T T C C T T T T
4 chr4_5693914 0 5693914 A G G G G G G G G G G G G G G G G G G G
4 chr4_5707520 0 5707520 A G G G G G A G G G G G G G G G G G G G
4 chr4_5710981 0 5710981 T T T T T T T T C T T T T T T T T T T T
4 chr4_5712834 0 5712834 C C C C C C C C A A A A C C C C C C A A
4 chr4_5724993 0 5724993 G G G G G G G G G G G G G G T T G G G G
4 chr4_5736488 0 5736488 G G G G G G G G G G G G G G A A G G G G
4 chr4_5745004 0 5745004 A A A A A A A A G G G G A A A A A A G G
4 chr4_5755293 0 5755293 T T T T T T T T T T T T T T C C T T T T
4 chr4_5760483 0 5760483 C C C C C C C C A A A A C C C C C C A A
4 chr4_5761206 0 5761206 T T T T T T T T T T T T T T G G T T T T
4 chr4_5771463 0 5771463 T T T T C T T T T T T T T T T T T T T T
4 chr4_5776319 0 5776319 G G G G G G G G G G G G G G G G A G G G
4 chr4_5777736 0 5777736 G G G G G G G G T T T T G G G G G G T T
4 chr4_5780001 0 5780001 G G G G G G G G G G G G G G G G A A G G
4 chr4_5783442 0 5783442 C C C C C C C C T T T T C C C C C C T T
4 chr4_5785173 0 5785173 G G G G G G G G G G G G G G A G G G G G
4 chr4_5785618 0 5785618 C C G G C C C C C C C C C C C C C C C C
4 chr4_5788196 0 5788196 G G A A A A G G A A A A A A A A A A A A
4 chr4_5790360 0 5790360 C C C C C C C C C C C C T T C C C C C C
4 chr4_5799415 0 5799415 A A C C C C A A C C C C C C C C A A C C
4 chr4_5806510 0 5806510 G G G G G G G G G G G G G G A G G G G G
4 chr4_5808379 0 5808379 C C C C C C C C T T T T C C C C C C T T
4 chr4_5810079 0 5810079 G G G G G G G G A G G G G G G G G G G G
4 chr4_5813451 0 5813451 C C C C C C C C C C C C A A C C C C C C
4 chr4_5816716 0 5816716 C C T T C C C C C C C C C C C C C C C C
4 chr4_5819202 0 5819202 A A A A A A A A C C C C A A A A A A C C
4 chr4_5827300 0 5827300 T T T T T T T T C T T T T T T T T T T T
4 chr4_5837195 0 5837195 C T T T T T T T T T T T T T T T T T T T
4 chr4_5837292 0 5837292 C C C C C T C C C C C C C C C C C C C C
4 chr4_5842884 0 5842884 A A A A A A G G A A A A A A A A A A A A
4 chr4_5843844 0 5843844 T T T T T T T T A A A A T T T T T T A A
4 chr4_5845433 0 5845433 A A A A A A A A A A A A G G A A A A A A
4 chr4_5846649 0 5846649 C C C C C G C C C C C C C C C C C C C C
4 chr4_5850697 0 5850697 A A A A A A A A G G G G A A A A A A G G
4 chr4_5855294 0 5855294 C C C C C C C C C C C C C T C C C C C C
4 chr4_5865978 0 5865978 G G G G G G G G G G G G A G G G G G G G
4 chr4_5866402 0 5866402 C C C C C C C C A C A A C C C C C C A A
4 chr4_5867495 0 5867495 A A G G A A A A A A A A A A A A A A A A
4 chr4_5868479 0 5868479 G G G G G G G G G G G G A G G G G G G G
4 chr4_5871525 0 5871525 C C T T C T C C C C C C C C C C C C C C
4 chr4_5874914 0 5874914 C C C C C T C C C C C C C C C C C C C C
4 chr4_5880299 0 5880299 C C C C C C C C C C C C C T C C C C C C
4 chr4_5886659 0 5886659 T T C T T T T T T T T T T T T T T T T T
4 chr4_5888728 0 5888728 C C C C C C C T C C C C C C C C C C T T
4 chr4_5891440 0 5891440 G G G G G G G G G G G G G G G G A A G G
4 chr4_5893706 0 5893706 C C C C C C C C C C C C C C T T C C C C
4 chr4_5893784 0 5893784 G G G G G G G G G G G G G T G G G G G G
4 chr4_5895114 0 5895114 C C C C C C C C T T T T C C C C C C T T
4 chr4_5898910 0 5898910 T T T T T T T T C C C C T T T T T T C C
4 chr4_5900556 0 5900556 T T T T T T T T C C C C T T T T T T C C
4 chr4_5902930 0 5902930 T T T T T T T T C C C C T T T T T T C C
4 chr4_5908721 0 5908721 T T T T T T T T C C C C C C C C C C C C
4 chr4_5912073 0 5912073 T T T T T T T T C C C C T T T T T T C C
4 chr4_5916200 0 5916200 G G G G G G G G A A A A G G G G G G A A
4 chr4_5917521 0 5917521 T T T T T T T T C T C T T T T T T T C C
4 chr4_5919508 0 5919508 T T T T T T T T C C C C T T T T T T C C
4 chr4_5922338 0 5922338 T T C C C C T T C C C C C C C C C C T T
4 chr4_5924012 0 5924012 G G G G G G G G A A G G G G G G G G G G
4 chr4_5926249 0 5926249 G G G G G G G G A A A A G G G G G G A A
4 chr4_5930603 0 5930603 T T T T T T T T T T C T T T T T T T C C
4 chr4_5931843 0 5931843 C C C C C C C C C C C C C C C T C C C C
4 chr4_5932352 0 5932352 T T T T T T T T T T T T C C T T T T T T
4 chr4_5934179 0 5934179 C C C C C C C C C C C C C C C T C C C C
4 chr4_5934852 0 5934852 A A A A A A A A G G G G A A A A A A G G
4 chr4_5936363 0 5936363 G G G G A G G G G G G G G G G G G G G G
4 chr4_5938406 0 5938406 C C C C C C C C C T C C C C C C C C C C
4 chr4_5938417 0 5938417 G G G G G G G G C C C C C C C C C C C C
4 chr4_5945286 0 5945286 C C C C C C C C C C C C C C C C A A C C
4 chr4_5945522 0 5945522 A A A A A A A A G G G G A A A A A A G G
4 chr4_5945545 0 5945545 A A A A A A A A A A A G A A A A A A G G
4 chr4_5946279 0 5946279 G G G G G G G G G G G G A G G G G G G G
4 chr4_5946740 0 5946740 G G C C C G G G G G G G G G G G G G G G
4 chr4_5946886 0 5946886 A A A A A A A A A G A A A A A A A A A A
4 chr4_5947008 0 5947008 C C C C C C C C C T C C C C C C C C T T
4 chr4_5947135 0 5947135 A A A A A A A A A A A A A A A A G G A A
4 chr4_5948604 0 5948604 T T T T T T T T C C C C T T T T T T C C
4 chr4_5951122 0 5951122 G G G G G G G G T T T T G G G G G G T T
4 chr4_5953500 0 5953500 A A A A A A A A G G G G A A A A A A G G
4 chr4_5953702 0 5953702 T T T T T T T T C C C C T T T T T T C C
4 chr4_5955160 0 5955160 A A A A A A A A G G G G A A A A A A G G
4 chr4_5956498 0 5956498 C C C C C C C T T T T T C C C C C C T T
4 chr4_5957106 0 5957106 C C C C C C C C T T T T C C C C C C T T
4 chr4_5959372 0 5959372 T T T T T T T T T T G T T T T T T T T T
4 chr4_5961663 0 5961663 C C C C C C C C T T C T C C C C C C T T
4 chr4_5962500 0 5962500 C T C C C C C C C C C C C C C C C C C C
4 chr4_5965916 0 5965916 G G G G G G G G C C C C G G G G G G C C
4 chr4_5975230 0 5975230 G G G G G G G G A G G G G G G G G G G G
4 chr4_5975352 0 5975352 G G G G G G G G C C C C G G G G G G C C
4 chr4_5981559 0 5981559 G G G G G G G G G G G G A G G G G G G G
4 chr4_5983646 0 5983646 T T T T T T T T C T C C T T T T T T C C
4 chr4_5983661 0 5983661 T T C C C C T T C C C C C C C C C C C C
4 chr4_5984809 0 5984809 G G G G G G G G G G G G A G G G G G G G
4 chr4_5985242 0 5985242 A A A A A A A A A A A A C C A A A A A A
4 chr4_5991500 0 5991500 T T T T T T T T G G G G T T T T T T G G
4 chr4_5992351 0 5992351 C C C C C C C C C T C C C C C C C C C C
4 chr4_5995206 0 5995206 C C C C C C C C T T T T C C C C C C T T
4 chr4_5995630 0 5995630 T T T T T T T T C C C C T T T T T T C C
4 chr4_6003935 0 6003935 C C T T C C C C C C C C C C C C C C C C
4 chr4_6005025 0 6005025 C C C C C C C C A C C C C C C C C C C C
4 chr4_6005946 0 6005946 A A A A A A A G A A A A A A A A A A A A
4 chr4_6006540 0 6006540 G G A A A A G G A A A A A A A A A A A A
4 chr4_6012481 0 6012481 G G G G G G G G A A A A G G G G G G A A
4 chr4_6012590 0 6012590 T T C C C T T T C C C C C C C C C C C C
4 chr4_6014156 0 6014156 G G C C G G G G G G G G G G G G G G G G
4 chr4_6014233 0 6014233 G G G G G G G G A A A A G G G G G G A A
4 chr4_6018560 0 6018560 C C C C C C C C C C C C T T C C C C C C
4 chr4_6021656 0 6021656 A A A A A A A A C C C C A A A A A A C C
4 chr4_6023301 0 6023301 T T T T T T T T C C C C T T T T T T C C
4 chr4_6037483 0 6037483 C T C C C C C C C C C C C C C C C C T T
4 chr4_6038381 0 6038381 C C C C C C C C C C C C C C C T C C C C
4 chr4_6039272 0 6039272 C C C C C C C C C C C C C T C C C C C C
4 chr4_6040975 0 6040975 A A A A A A A A A A A A A A G G A A A A
4 chr4_6045183 0 6045183 C C T T T T C C C C C C C C C C C C C C
4 chr4_6047045 0 6047045 C C C C C C C C C C C C C T C C C C T T
4 chr4_6047162 0 6047162 C T C C C C C C C C C C C C C C C C T T
4 chr4_6050550 0 6050550 C C C C C C C C C C C C C C T T C C C C
4 chr4_6051277 0 6051277 C C C C C C T T C C C C C C C C C C T T
4 chr4_6051418 0 6051418 G G C C C C G G C C C C C C C C C C C C
4 chr4_6059615 0 6059615 T T T T T T T T A A A A T T T T T T A A
4 chr4_6065354 0 6065354 T T T T T T T T C C C C T T T T T T C C
4 chr4_6065945 0 6065945 T T T T T T T T T T C T T T T T T T T T
4 chr4_6067283 0 6067283 A A A A A A A A T T T T A A A A A A T T
4 chr4_6070817 0 6070817 G G G G G G G G G G G G G G A G G G G G
4 chr4_6076023 0 6076023 C C C C C C C C C C C C C T C C C C C C
4 chr4_6076307 0 6076307 A A A A A A A A G G G G A A A A A A G G
4 chr4_6076566 0 6076566 A A G G G G A A G G A G G G G G A G G G
4 chr4_6080994 0 6080994 C C C C C C C C C C A A C C C C C C A A
4 chr4_6081368 0 6081368 G G G G G G G G A A A A G G G G G G A A
4 chr4_6086641 0 6086641 A A A A A A A A G G G G A A A A A A G G
4 chr4_6086743 0 6086743 C C C C C C C C C C C C A A C C C C C C
4 chr4_6088034 0 6088034 C C C C C C G G C C C C C C C C C C C C
4 chr4_6088220 0 6088220 C C A C A C C C C C C C C C C C C C C C
4 chr4_6088599 0 6088599 C C C T C T C C C C C C C C C C C C C C
4 chr4_6089025 0 6089025 C C C C C C C C C C C C C C C C C T C C
4 chr4_6089244 0 6089244 G G G G G G G G G G G G G G C G G G G G
4 chr4_6090029 0 6090029 C C C T C T C C C C C C C C C C C C C C
4 chr4_6090602 0 6090602 C C C C C C C C T T T T C C C C C C T T
4 chr4_6101854 0 6101854 T T T T T T T T C C C C T T T T T T C C
4 chr4_6102606 0 6102606 C C C T C C C C C C C C C C C C C C C C
4 chr4_6103860 0 6103860 C C C C C C C C C T T T C C C C C C T T
4 chr4_6106043 0 6106043 T T T T T T T T C C C C T T T T T T C C
4 chr4_6112216 0 6112216 T T T T T T T T C C C C T T T T T T C C
4 chr4_6112469 0 6112469 G G G G G G G G G G G G G T G G G G G G
4 chr4_6114746 0 6114746 C C C T C C C C C C C C C C C C C C C C
4 chr4_6115549 0 6115549 C C C C C C C C G G G G C C C C C C G G
4 chr4_6117990 0 6117990 A A A G A A A A A A A A A A A A A A A A
4 chr4_6119902 0 6119902 G G G G G G G G G G G G A G G G G G G G
4 chr4_6120826 0 6120826 A A A C A A A A A A A A A A A A A A A A
4 chr4_6121199 0 6121199 G G G G G G G G G G G G A G G G G G G G
4 chr4_6122456 0 6122456 T T C T T T T T T T T T T T T T T T T T
4 chr4_6123178 0 6123178 T T T T T T T T C C C C T T T T T T C C
4 chr4_6125932 0 6125932 G G G G G G G G G T G T G G G G G G T T
4 chr4_6126900 0 6126900 T T T T T T T T C C C C T T T T T T C C
4 chr4_6127788 0 6127788 C C C C C C A C C C C C C C C C C C C C
4 chr4_6148260 0 6148260 G G G G G G G G A G G G G G G G G G G G
4 chr4_6149297 0 6149297 C C C C C C C C T T T T C C C C C C T T
4 chr4_6152439 0 6152439 C C C C C C C C C C C C C C T T C C C C
4 chr4_6161187 0 6161187 C C C C C C C C C C C C C C C C A C C C
4 chr4_6161224 0 6161224 G G A G G G G G G G G G G G G G G G G G
4 chr4_6161300 0 6161300 G G G G G G G G T T T T G G G G G G T T
4 chr4_6166833 0 6166833 C C C C C C T T C C C C C C C C C C C C
4 chr4_6169487 0 6169487 C C C C C C C T C C C C C C C C C C C C
4 chr4_6173907 0 6173907 A A A A A T A A A A A A A A A A A A A A
4 chr4_6178717 0 6178717 C C C C C C C C C C C C C C T T C C C C
4 chr4_6183278 0 6183278 G G G G G G G G C C C C G G G G G G C C
4 chr4_6184657 0 6184657 T T C T C C T T C C C C T T T T T T C C
4 chr4_6185266 0 6185266 G G G G G G G G C G C G G G G G G G C C
4 chr4_6186140 0 6186140 G G G G G G G G G G G G A G G G G G G G
4 chr4_6187046 0 6187046 T T T T T T T T T T T T C T T T T T T T
4 chr4_6188969 0 6188969 C C C C C C C C T T T T C C C C C C T T
4 chr4_6191850 0 6191850 T T C C T T T T T T T T T T T T T T T T
4 chr4_6192172 0 6192172 C C C C C C C C T T T T C C C C C C T T
4 chr4_6192599 0 6192599 G G G G G G G G A A A A G G G G G G A A
4 chr4_6200751 0 6200751 G G G G G G G G A G A G G G G G G G G G
4 chr4_6204695 0 6204695 T T T T T T G G T T T T T T T T T T T T
4 chr4_6206707 0 6206707 A A A A A A A A G G G G A A A A A A G G
4 chr4_6211921 0 6211921 C C C C C C C C C C C C T T C T C C C C
4 chr4_6212068 0 6212068 T T A T T T T T T T T T T T T T T T T T
4 chr4_6213584 0 6213584 T T T T T T T T C T T T T T T T T T T T
4 chr4_6214476 0 6214476 A A A T A A A A A A A A A A A A A A A A
4 chr4_6214993 0 6214993 G G A G G G G G G G G G G G G G A A G G
4 chr4_6221750 0 6221750 T T T T T T T T A A A A T T T T T T A A
4 chr4_6224237 0 6224237 C C C T T T C C C C C C C C C C C C C C
4 chr4_6227884 0 6227884 C C C C C C C C T T T T C C C C C C T T
4 chr4_6228060 0 6228060 T T T T A T T T T T T T T T T T T T T T
4 chr4_6233544 0 6233544 G G G G G G G G G G G G A A A A A A G G
4 chr4_6236232 0 6236232 G G G G G G G G A G G G G G G G G G G G
4 chr4_6238500 0 6238500 T T T T T T T T C C C C T T T T T T C C
4 chr4_6239670 0 6239670 A A A A A A A A G G G G A A A A A A G G
4 chr4_6242560 0 6242560 A A A A A A A A A A A A G G G G G G A A
4 chr4_6243198 0 6243198 G G G G G G G G T T T T G G G G G G T T
4 chr4_6244162 0 6244162 T T T T T T T T T T T T A T T T T T T T
4 chr4_6245367 0 6245367 A A A A A A A A A A A A A C A A A A A A
4 chr4_6250631 0 6250631 G G G G G G G G G G G G A A A A G G G G
4 chr4_6254001 0 6254001 A A A A A T A A A A A A A A A A A A A A
4 chr4_6256165 0 6256165 C C C C C C C C C C C C C T C C C C C C
4 chr4_6262509 0 6262509 G G G G G G G G A A A A G G G G G G A A
4 chr4_6262647 0 6262647 T T T T T T T T T T C T T T T T T T T T
4 chr4_6263953 0 6263953 A A A A A A A A A A A A A G A A A A A A
4 chr4_6264947 0 6264947 C C C C C C C C C T C C C C C C C C C C
4 chr4_6267682 0 6267682 G G G G G G G G G G G G C G G G G G G G
4 chr4_6278640 0 6278640 G G G G G G G G G G G G G G C C G G G G
4 chr4_6283995 0 6283995 C C C C C C C C T T T T C C C C C C T T
4 chr4_6299332 0 6299332 A A A A A A A A A A A A A G A A A A A A
4 chr4_6303777 0 6303777 T T T T T T T T T T T T T T T T C T T T
4 chr4_6305691 0 6305691 G G G G G G G G G G G G G G G G C C G G
4 chr4_6308527 0 6308527 A A A A A A A A A A A A A C A A A A A A
4 chr4_6315835 0 6315835 G G G G G G G G A A A A G G G G G G A A
4 chr4_6315878 0 6315878 G G A G G G G G G G G G G G G G G G G G
4 chr4_6323390 0 6323390 G G G G G G G G G G A G G G G G G G G G
4 chr4_6324028 0 6324028 G G G G G G G G C C C C G G G G G G C C
4 chr4_6324392 0 6324392 T T T T T T T T G G G G T T T T T T G G
4 chr4_6325193 0 6325193 G G A A A A G G G G G G G G G G G G G G
4 chr4_6326406 0 6326406 C C C C C C C C C C C C C C C C T T C C
4 chr4_6327915 0 6327915 A A A A A A A A C C C C A A A A A A C C
4 chr4_6331705 0 6331705 G G A A A A G G G G G G G G G G G G G G
4 chr4_6339312 0 6339312 T T T T T T T T C C C C T T T T T T C C
4 chr4_6339389 0 6339389 A A A A A A A A A A A A A A G G A A A A
4 chr4_6351385 0 6351385 C C C C C C C C A C A A C C C C C C C C
4 chr4_6357389 0 6357389 C C C T C C C C C C C C C C C C C C C C
4 chr4_6359555 0 6359555 C C C C C C C C G G G G C C C C C C G G
4 chr4_6360428 0 6360428 G G G G G G G G C C C C G G G G G G C C
4 chr4_6362443 0 6362443 G G G G G G G G T T T T G G G G G G T T
4 chr4_6363411 0 6363411 C C C C C C C C C C C C C C C C C T C C
4 chr4_6365468 0 6365468 A A C C C C C C C C C C C C C C C C C C
4 chr4_6369570 0 6369570 A A A A A A A A A A A A G G A A A A A A
4 chr4_6377701 0 6377701 A A A A A A A A G G G G A A A A A A G G
4 chr4_6383663 0 6383663 G G G G G G G G G G G G G G G G A A G G
4 chr4_6384961 0 6384961 A A A A A A A A A A A A A A G G A A A A
4 chr4_6390639 0 6390639 C C C C C C C C C C C C C C A A C C C C
4 chr4_6398904 0 6398904 A A A A A A A A G G G G A A A A A A G G
4 chr4_6402448 0 6402448 T T T T T T T T C C C C T T T T T T C C
4 chr4_6402689 0 6402689 C C T T T T C C C C C C C C C C C C C C
4 chr4_6405495 0 6405495 T T T T T T T T A A A A T T T T T T A A
4 chr4_6415694 0 6415694 C C C C C C C C C C C C A A C C C C C C
4 chr4_6416082 0 6416082 T T T T T T T T C C C C T T T T T T T T
4 chr4_6419279 0 6419279 A A A A A A A A C C C C A A A A A A C C
4 chr4_6423364 0 6423364 C C C C C C C C C T C C C C C C C C C C
4 chr4_6424065 0 6424065 T T T T T T T T C C C C T T T T T T C C
4 chr4_6424887 0 6424887 C C C C G G C C C C C C C C C C C C C C
4 chr4_6426653 0 6426653 G G G G G G G G G T G T G G G G G G G G
4 chr4_6430698 0 6430698 G G G G G G C G G G G G G G G G G G G G
4 chr4_6432714 0 6432714 A A A A A A A A G G G G A A A A A A G G
4 chr4_6437846 0 6437846 C C C C C T C C C C C C C C C C C C C C
4 chr4_6448462 0 6448462 T T T T T T T T T T T T T T C T T T T T
4 chr4_6448531 0 6448531 G G G G G G A G G G G G G G G G G G G G
4 chr4_6448826 0 6448826 G G G G G G G G A A A A G G G G G G A A
4 chr4_6449053 0 6449053 C C G G C C C C C C C C C C C C C C C C
4 chr4_6464786 0 6464786 G G G G G G G G C G G G G G G G G G G G
4 chr4_6476781 0 6476781 T T T T T T T T T T T T T T T T C C T T
4 chr4_6478448 0 6478448 A A A A A A A A A G G G A A A A A A G G
4 chr4_6479358 0 6479358 G G G G G G G G G G A G G G G G G G G G
4 chr4_6481554 0 6481554 A A C C C C A A C C C C C C C C C C C C
4 chr4_6489681 0 6489681 G G G G G G G G A A A A G G G G G G A A
4 chr4_6490328 0 6490328 T T T T T T T T C C C C T T T T T T C C
4 chr4_6500420 0 6500420 G G G G G G G G G G G G C G G G G G G G
4 chr4_6501123 0 6501123 G G G G G G G G G G G G A G G G G G G G
4 chr4_6501646 0 6501646 C C C C C C C C C C C C C C C T C C C C
4 chr4_6502455 0 6502455 G G G G A G G G G G G G G G G G G G G G
4 chr4_6510997 0 6510997 C T C C C C C C C C C C C C C C C C C C
4 chr4_6520707 0 6520707 C C C C C C C C C C C C C T C C C C C C
4 chr4_6524165 0 6524165 G G G G A A G G G G G G G G G G G G G G
4 chr4_6531616 0 6531616 A C C C C C A C C C C C C C C C C C C C
4 chr4_6532112 0 6532112 C C C C C C C C C C C C C C C C T T C C
4 chr4_6532403 0 6532403 C C C C C C C C C C C C C G C C C C C C
4 chr4_6532618 0 6532618 T T T T T T A T T T T T T T T T T T T T
4 chr4_6541259 0 6541259 C C C C T T C C C C C C C T C C C C C C
4 chr4_6542010 0 6542010 T T T T T T T T C C C C T T T T T T C C
4 chr4_6542732 0 6542732 T T T T T T T T T T T T T T C T T T T T
4 chr4_6544596 0 6544596 A A A A A A A A A A A A A G A A A A A A
4 chr4_6545044 0 6545044 C C T T C C C C C C C C C C C C C C C C
4 chr4_6548215 0 6548215 T T C C T T T T T T T T T T T T T T T T
4 chr4_6566298 0 6566298 A A A A A A A A A A A A A C A A A A A A
4 chr4_6568293 0 6568293 A G A A A A A G A A A A A A A A A A A A
4 chr4_6572687 0 6572687 C C G G G G C C C C C C C C C C C C C C
4 chr4_6575978 0 6575978 A A A A A A A A G G G G A A A A A A G G
4 chr4_6577567 0 6577567 G G G G G G G G C C C C G G G G G G C C
4 chr4_6579119 0 6579119 C G G G G G G G G G G G G G G G G G G G
4 chr4_6579437 0 6579437 T T T T T T T T C T C T T T T T T T T T
4 chr4_6589312 0 6589312 T T T T T T T T T T T T C T T T T T T T
4 chr4_6592394 0 6592394 G G G G A G G G G G G G G G G G G G G G
4 chr4_6595846 0 6595846 C C C T C T C C T T T T T T C C T T T T
4 chr4_6603331 0 6603331 C C C C C C C C G G G G C C C C C C G G
4 chr4_6603374 0 6603374 C C C C C C C C C C C C C T C C C C C C
4 chr4_6605564 0 6605564 C C C C C C C C C C C C T T T T T T C C
4 chr4_6606921 0 6606921 T T C C C C T T C C C C T T T T T T C C
4 chr4_6608094 0 6608094 G G G G G G G G A A A A G G G G G G A A
4 chr4_6610099 0 6610099 G G G G G G G G G G G G G G G G T T G G
4 chr4_6611655 0 6611655 A A A A A A A A C C C C A A A A A A C C
4 chr4_6617173 0 6617173 C C C C C C C C A A A A C C C C C C A A
4 chr4_6617441 0 6617441 T T T T T T T T C C C C T T T T T T C C
4 chr4_6619538 0 6619538 G G A A A G G G G G G G G G G G G G G G
4 chr4_6621752 0 6621752 G G G G G G G G G T G G G G G G G G G G
4 chr4_6624192 0 6624192 T T T T T T T T T T G T T T T T T T T T
4 chr4_6630992 0 6630992 T T T T T T T T T T T T T T C T T T T T
4 chr4_6637481 0 6637481 C C C C C C C C C T C C C C C C C C C C
4 chr4_6644308 0 6644308 G G A G A G G G G G G G G G G G G G G G
4 chr4_6648944 0 6648944 T T C C C C T T C C C C C C C C C C C C
4 chr4_6656996 0 6656996 G G G G G G G G C C C C C C G G G G C C
4 chr4_6662136 0 6662136 T T T T T T T T C C C C T T T T T T C C
4 chr4_6662977 0 6662977 G G G G G G G G G G G G G G G G G T G G
4 chr4_6663546 0 6663546 G G A A A A A A A A A A A A A A A A A A
4 chr4_6664812 0 6664812 C C C C C C C C A A A A C C C C C C A A
4 chr4_6674126 0 6674126 T T C C C T T T T T T T T T T T T T T T
4 chr4_6681420 0 6681420 C C C C C C C C T T T T C C C C C C T T
4 chr4_6683731 0 6683731 C C C C C C C C C C C C C C C C C T C C
4 chr4_6688897 0 6688897 C C C C C C C C G G G G C C C C C C G G
4 chr4_6690694 0 6690694 G G G G G G G G A A A A G G G G G G A A
4 chr4_6690892 0 6690892 G G G G G G G G C C C C G G G G G G C C
4 chr4_6703685 0 6703685 C C T T C C C C C C C C C C C C C C C C
4 chr4_6704577 0 6704577 G G G G A G G G G G G G G G G G G G G G
4 chr4_6705659 0 6705659 C C C C C C C C T T T T C C C C C C T T
4 chr4_6709946 0 6709946 G G G G G G G G T T T T G G G G G G T T
4 chr4_6711142 0 6711142 T T T T T T T T T T T T T T A T T T T T
4 chr4_6717699 0 6717699 A A A A A A A A A A A A A A A G A A A A
4 chr4_6718312 0 6718312 A A A A A A A A A A A A A A G G A A A A
4 chr4_6720197 0 6720197 C C C C C C C C T T T T C C C C C C T T
4 chr4_6722270 0 6722270 G G G G G G G G G G G G A A G G G G G G
4 chr4_6724168 0 6724168 C C C C C T C C C C C C C C C C C C C C
4 chr4_6724927 0 6724927 C C C C C C C C T T T T C C C C C C T T
4 chr4_6730247 0 6730247 A A A A A A A A A A A A A A A T A A A A
4 chr4_6736465 0 6736465 C C C C C C C C C C C T C C C C C C C C
4 chr4_6736517 0 6736517 G G G G G G G G C C C C G G G G G G C C
4 chr4_6740788 0 6740788 C C C C C C C C A A A A C C C C C C A A
4 chr4_6745854 0 6745854 C C C C C C C T C C C C T T C C C C C C
4 chr4_6751278 0 6751278 T T T T T T T T T T C T T T T T T T T T
4 chr4_6760325 0 6760325 C C A A A A C C A A A A A A A A A A A A
4 chr4_6770763 0 6770763 A A G G G G G G G G G G A G G G G G G G
4 chr4_6771454 0 6771454 C C C C C C C C C T T T C C C C C C T T
4 chr4_6773528 0 6773528 A A C C C C A A C C C C C C C C C C C C
4 chr4_6780552 0 6780552 A A A A A A A A C C C C A A A A A A C C
4 chr4_6785282 0 6785282 A A A A A A A A G G G G A A A A A A G G
4 chr4_6787472 0 6787472 G G G G G G G G C G G G G G G G G G C C
4 chr4_6789571 0 6789571 G G G G G G G G G G G G A G G G G G G G
4 chr4_6789952 0 6789952 T T T T T T T T G G G G T T T T T T G G
4 chr4_6790295 0 6790295 C C C C C T C C C C C C C C C C C C C C
4 chr4_6790311 0 6790311 T T T T T T T T C C C C T T T T C C C C
4 chr4_6801764 0 6801764 A A A A A A A A A A A A A A A A A G A A
4 chr4_6810585 0 6810585 C C C C C C C C C C C C T T C C C C C C
4 chr4_6819243 0 6819243 G G A A A G G G G G G G A A A A A A G G
4 chr4_6825753 0 6825753 G G G G G G G G C C C C G G G G G G C C
4 chr4_6828124 0 6828124 C C T T C T C C C C C C C T C C C C C C
4 chr4_6831922 0 6831922 C C T T T T T T T T T T T T T T T T T T
4 chr4_6836263 0 6836263 C C C C C C C C T T T T C C C C C C T T
4 chr4_6836613 0 6836613 G G G G G G G G A G G G G G G G G G G G
4 chr4_6837211 0 6837211 A A A A A A A A C C C C A A A A A A C C
4 chr4_6837439 0 6837439 T T T T T T T T C C C C T T T T T T C C
4 chr4_6842815 0 6842815 T T T T T T C T T T T T T T T T T T T T
4 chr4_6857279 0 6857279 A A G G G G A A G G G G G G G G G G G G
4 chr4_6857441 0 6857441 G G G G G G G G C C C C G G G G G G C C
4 chr4_6857799 0 6857799 T T T T T T T T T T T T T T C C T T T T
4 chr4_6870870 0 6870870 G G C C G G G G G G G G G G G G G G G G
4 chr4_6874707 0 6874707 G G G G G G G G A A A A G G G G G G A A
4 chr4_6876713 0 6876713 G G G G G G G G A G G G G G G G G G G G
4 chr4_6876721 0 6876721 G G G G A G G G G G G G G G G G G G G G
4 chr4_6881747 0 6881747 G G T T T T T T T T T T T T T T T T T T
4 chr4_6887528 0 6887528 A A A A A A A A A A A A A A G G A A A A
4 chr4_6887617 0 6887617 T T T T T T T T T T C T T T T T T T T T
4 chr4_6887889 0 6887889 G G G G G G G G A A A A A A A A A A A A
4 chr4_6894159 0 6894159 T T A T A T T T T T T T A A A A T T T T
4 chr4_6897973 0 6897973 C C C T C C C C C C C C T T T T T T C C
4 chr4_6898146 0 6898146 C C C C C C C C A A A A C C C C C C A A
4 chr4_6901205 0 6901205 G G G G G G G G A A A A G G G G G G A A
4 chr4_6913479 0 6913479 G G A A A A G G G G G G G G G G G G G G
4 chr4_6913886 0 6913886 A A A A A A A A C C C C A A A A A A C C
4 chr4_6914345 0 6914345 T T T T T T T T G G G G T T T T T T G G
4 chr4_6915796 0 6915796 C C C C C T C C C C C C C C C C C C C C
4 chr4_6919289 0 6919289 C C T T T T C C T T T T C C C C C C T T
4 chr4_6922799 0 6922799 A A A A A A A A A A A T A A A A A A A A
4 chr4_6930401 0 6930401 C C T T T T C C T T T T T T T T T T T T
4 chr4_6932482 0 6932482 T T T T T T T T C C C C T T T T T T C C
4 chr4_6935976 0 6935976 A A A A A A A A A A A A A A A A C C A A
4 chr4_6938875 0 6938875 T T T T T T T T T T T T T T C T T T T T
4 chr4_6952112 0 6952112 C C C C C C C T T T T T C C C C C C T T
4 chr4_6973861 0 6973861 C C T T C C C C C C C C C C C C C C C C
4 chr4_6976931 0 6976931 T T T T T T T T T T T T C C T T T T T T
4 chr4_6979085 0 6979085 G G G G G G G T G G G G G G G G G G G G
4 chr4_6979318 0 6979318 C C C C C C C C T T T T C C C C C C T T
4 chr4_6980366 0 6980366 G G G G G G G G G G G G A A A A G G G G
4 chr4_6983227 0 6983227 C C C C C C C C T T T T C C C C C C T T
4 chr4_6985754 0 6985754 G G G G G G G G C C C C G G G G G G C C
4 chr4_6993211 0 6993211 G G G G G G G G G G G G A G G G G G G G
4 chr4_6994887 0 6994887 G G G G G G G G T T T T G G G G G G T T
4 chr4_6998315 0 6998315 A A A A A A A A G G G G A A A A A A G G
4 chr4_7010108 0 7010108 T T T T T T T T C C C C T T T T T T C C
4 chr4_7013366 0 7013366 C C C C C C C C A A C C C C C C C C C C
4 chr4_7015182 0 7015182 C C C C C C C C C C C C C T C C T T C C
4 chr4_7019146 0 7019146 A A A A A A A A G G G G A A A A A A G G
4 chr4_7019484 0 7019484 C C C C A C C C C C C C C C C C C C C C
4 chr4_7019753 0 7019753 G G G G G G G G G G G G A G G G G G G G
4 chr4_7020378 0 7020378 A G G G G G G G G G G G G G G G G G G G
4 chr4_7020659 0 7020659 G G G G G G G G C C C C G G G G G G C C
4 chr4_7023364 0 7023364 G G G G G G G G C C C C G G G G G G C C
4 chr4_7024273 0 7024273 C C C C C C C C A A A A C C C C C C A A
4 chr4_7031776 0 7031776 A A G G G G A A G G G G G G G G G G G G
4 chr4_7045093 0 7045093 G G G G G G G G A G G G G G G G G G G G
4 chr4_7049623 0 7049623 G G G G G G G G G G G G G G G G A A G G
4 chr4_7055792 0 7055792 C C T T T T C C C C C C C C C C C C C C
4 chr4_7057621 0 7057621 C C C C C C C C T T T T C C C C C C T T
4 chr4_7066960 0 7066960 A A A A A A A A G G A A A A A A A A A A
4 chr4_7067892 0 7067892 G G G G G G G G G G G G G T G G G G G G
4 chr4_7073587 0 7073587 C C C C C C C C C C C C C T C C C C C C
4 chr4_7081256 0 7081256 C C C C C C C C T T T T T T T T T T T T
4 chr4_7083367 0 7083367 C C C C C C C C T T T T C C C C C C T T
4 chr4_7103287 0 7103287 T T T T T T T T G G G G T T T T T T G G
4 chr4_7103574 0 7103574 C C C C C C C C C C C C T T T T T T C C
4 chr4_7104033 0 7104033 G G G G C G G G G G G G G G G G G G G G
4 chr4_7119663 0 7119663 C C C C C C C C T T T T C C C C C C T T
4 chr4_7123451 0 7123451 T T C C C C T T T T T T T T T T T T T T
4 chr4_7129073 0 7129073 C C C C C C C C C C C C C C T T C C C C
4 chr4_7129582 0 7129582 A G G G G G G G G G G G G G G G G G G G
4 chr4_7135350 0 7135350 A A C C C C A A A A A A A A A A A A A A
4 chr4_7136885 0 7136885 A A A A A A A A C C C C A A A A A A C C
4 chr4_7139150 0 7139150 C C C C C C C C G G G G C C C C C C G G
4 chr4_7143680 0 7143680 C C C T C C C C C C C C C C C C C C C C
4 chr4_7146970 0 7146970 C C C C C C C C C C C C C C C C T T C C
4 chr4_7151756 0 7151756 T T T T T T T T C T C C T T T T T T C C
4 chr4_7158811 0 7158811 G G G G A G G G G G G G G G G G G G G G
4 chr4_7162980 0 7162980 C C C C C C C C C C C C C C C C C T C C
4 chr4_7168828 0 7168828 C C C C C C C C T T T T C C C C C C T T
4 chr4_7169308 0 7169308 A A A A A A A A A A A A A G A A A A A A
4 chr4_7174771 0 7174771 T T T T T T T T G G G G T T T T T T G G
4 chr4_7177789 0 7177789 T T T T T T T T C T T T T T T T T T T T
4 chr4_7181221 0 7181221 G G G G G G A G G G G G G G G G G G G G
4 chr4_7189725 0 7189725 T T T T C T T T T T T T T T T T T T T T
4 chr4_7204215 0 7204215 C C C C C C C T C C C C C C C C C C C C
4 chr4_7207671 0 7207671 A A A A A A A C A A A A A A A A A A A A
4 chr4_7208747 0 7208747 C C C C C C C C C C C C C G C G C C C C
4 chr4_7212378 0 7212378 C C C C C C C C T T T T C C C C C C T T
4 chr4_7215424 0 7215424 C C C C C C C C T T T T C C C C C C T T
4 chr4_7218442 0 7218442 G G A A A A G G G G G G G G G G G G G G
4 chr4_7232773 0 7232773 T T T T T T T T T T T T T T T T G T T T
4 chr4_7232834 0 7232834 C C C C C C C C C C C C C C T T C C C C
4 chr4_7233837 0 7233837 A A A A A A A A C C C C A A A A A A C C
4 chr4_7233971 0 7233971 G G G G G G G G G G G G G G A A G G G G
4 chr4_7237655 0 7237655 T T T T T T T T T T T T C T T T T T T T
4 chr4_7241162 0 7241162 C C C C C C C C C C C C C T C C C C T T
4 chr4_7254345 0 7254345 T T T T T T T T C T T T T T T T T T T T
4 chr4_7261458 0 7261458 T T T T T T T T T T T T T T T T C C T T
4 chr4_7269200 0 7269200 C C C C C C C C C C C C C C C C G G C C
4 chr4_7274194 0 7274194 C T C C C C C C C C C C C C C C C C C C
4 chr4_7276414 0 7276414 C C C C C C C C T T T T C C C C C C T T
4 chr4_7279129 0 7279129 A A A A A T A A A A A A A A A A A A A A
4 chr4_7279821 0 7279821 G G A A A A G G A A A A A A A A A A A A
4 chr4_7293801 0 7293801 T T T T T T T T T T T T C C T T T T T T
4 chr4_7306236 0 7306236 T T T T T T T T C C C C T T T T T T C C
4 chr4_7325612 0 7325612 A A C C C C A A A A A A A A A A A A A A
4 chr4_7341605 0 7341605 C C C C C C C C C C C C C T C C C C C C
4 chr4_7342445 0 7342445 G G G G G G G G G G G G G G G T G G G G
4 chr4_7360139 0 7360139 C C C C C C C C C C C C C C C C T T C C
4 chr4_7362837 0 7362837 C C C C C C C T C C C C C C C C C C C C
4 chr4_7367036 0 7367036 C C C C C C C C A C C C C C C C C C C C
4 chr4_7367794 0 7367794 C C C C C C C C C T C C C C C C C C C C
4 chr4_7368501 0 7368501 A A A A A A A A A A A A A A A G A A A A
4 chr4_7375574 0 7375574 G G G G G G G G A A A A G G G G G G A A
4 chr4_7379054 0 7379054 G G G G A G G G G G G G G G G G G G G G
4 chr4_7385181 0 7385181 A A A A A A A A A A A A A A A A C C A A
4 chr4_7396501 0 7396501 G G A A A A G G G G G G G G G G G G G G
4 chr4_7408444 0 7408444 C C C C C C C C C C C C T T C C C C C C
4 chr4_7417270 0 7417270 T T T T T T T T C C C C T T T T T T C C
4 chr4_7437501 0 7437501 T T C T T T T T T T T T T T T T T T T T
4 chr4_7457607 0 7457607 G G A A A A G G G G G G G G G G G G G G
4 chr4_7458825 0 7458825 T T T T T T T T C C C C T T T T T T C C
4 chr4_7465924 0 7465924 T T C C C C T T T T T T T T T T T T T T
4 chr4_7483440 0 7483440 T T T T T T T T T T T T C C C C C C T T
4 chr4_7484640 0 7484640 T T T T T T T T T T T T T T T T C C T T
4 chr4_7493443 0 7493443 A A A A A A A A G G G G A A A A A A G G
4 chr4_7498464 0 7498464 C C A A C C C C C C C C C C C C C C C C
4 chr4_7499212 0 7499212 T T T T T T A T T T T T T T T T T T T T
4 chr4_7500493 0 7500493 G G G G G G G G A A A A G G G G G G A A
4 chr4_7514290 0 7514290 T T T T T T T T G G G G T T T T T T G G
4 chr4_7517482 0 7517482 A A A A A A A A A A A A A A A A G G A A
4 chr4_7524053 0 7524053 G G G G G G G G A A A A G G G G G G A A
4 chr4_7536280 0 7536280 C C C C C C C C C C C C C C T T T T C C
4 chr4_7539295 0 7539295 G G G G G G G G G G G G G G A G G G G G
4 chr4_7539745 0 7539745 A A A A A A A A G G G G A A A A A A G G
4 chr4_7540763 0 7540763 A A G G G G A A A A A A A A A A A A A A
4 chr4_7545998 0 7545998 A A A A A A A A A A A A A A A C A A A A
4 chr4_7547597 0 7547597 C C C C C C C C C C C C C C C T C C C C
4 chr4_7558689 0 7558689 C C C C C C C C C C C C C C C T C C C C
4 chr4_7561552 0 7561552 A A G G G G G G G G G G G G G G G G G G
4 chr4_7566544 0 7566544 C C G G G G G G G G G G G G G G G G G G
4 chr4_7575276 0 7575276 T T T T T T T T C C C C T T T T T T C C
4 chr4_7581617 0 7581617 G G G G G G G G G G G G A A A A A A G G
4 chr4_7590755 0 7590755 A A A A A A A A C C C C A A A A A A C C
4 chr4_7603633 0 7603633 A A A A A A A A G G G G A A A A A A G G
4 chr4_7605910 0 7605910 C C T T C T C C C C C C C C C C C C C C
4 chr4_7612074 0 7612074 C C C C C C C C T T T T C C C C C C T T
4 chr4_7612076 0 7612076 G G G G G G G G G G G G C C C C C C G G
4 chr4_7618822 0 7618822 G G G G G G G G A A A A G G G G G G A A
4 chr4_7620920 0 7620920 C C C C C C C C T T T T C C C C C C T T
4 chr4_7624714 0 7624714 A A A A A A A A A A A A A C A A A A A A
4 chr4_7626998 0 7626998 G G G G G G A G G G G G G G G G G G G G
4 chr4_7630958 0 7630958 C C C C C C C C C C C C A A A A C C C C
4 chr4_7637563 0 7637563 A G G G G G G G G G G G G G G G G G G G
4 chr4_7641931 0 7641931 A A T T T T A A A A A A A A A A A A A A
4 chr4_7644638 0 7644638 T T T T G T T T T T T T T T T T T T T T
4 chr4_7646512 0 7646512 G G G G G G G G C C C C G G G G G G G G
4 chr4_7657944 0 7657944 C C C C C C C C A A A A C C C C C C A A
4 chr4_7664643 0 7664643 T T T T T T T T C C C C T T T T T T C C
4 chr4_7667490 0 7667490 A A A A A A A A T T T T A A A A A A T T
4 chr4_7671475 0 7671475 A C A A A A A A A A A A A A A A A A A A
4 chr4_7672768 0 7672768 C C C C C C C C T T T T C C C C C C T T
4 chr4_7681160 0 7681160 T T T T C T T T T T T T T T T T T T T T
4 chr4_7685514 0 7685514 T T T T C T T T T T T T T T T T T T T T
4 chr4_7692001 0 7692001 G G G G G G G G G G G G A A G G G G G G
4 chr4_7700808 0 7700808 T T T T T T T T A A A A T T T T T T A A
4 chr4_7710050 0 7710050 G G G G G G G G G G G G G G C G G G G G
4 chr4_7720640 0 7720640 G G G G G G G G A G G G G G G G G G G G
4 chr4_7723747 0 7723747 T T T T C T T T C C C C C C C C C C C C
4 chr4_7723754 0 7723754 A A A A A A A A A A A A A A G G A A A A
4 chr4_7725954 0 7725954 A A A A A A A A C C C C A A A A A A C C
4 chr4_7728448 0 7728448 T T T T T T T T C C C C T T T T T T C C
4 chr4_7729083 0 7729083 A A A A A A A A T T T T A A A A A A T T
4 chr4_7730657 0 7730657 G G G G G G G G C C C C G G G G G G C C
4 chr4_7734710 0 7734710 A A A A A A A A A A A A A G A A A A A A
4 chr4_7745211 0 7745211 C C C C C C C C C C C C C C C C T T C C
4 chr4_7745314 0 7745314 A A A A A A A A A A A A C C A A A A A A
4 chr4_7750384 0 7750384 G G G G G G G G A G G G G G G G G G A A
4 chr4_7751361 0 7751361 A A A A A A A A G G G G A A A A A A G G
4 chr4_7753145 0 7753145 G G G G G G G G A A A A G G G G G G A A
4 chr4_7758489 0 7758489 C C C C C C C C C C C C A C C C C C C C
4 chr4_7774170 0 7774170 A G G G G G G G G G G G G G G G G G G G
4 chr4_7775495 0 7775495 T T C C C C T T C C C T C C C C C C T T
4 chr4_7775710 0 7775710 G G G G G G G G C C C C G G G G G G C C
4 chr4_7776814 0 7776814 A A A A A A A A G G G G A A A A A A G G
4 chr4_7779878 0 7779878 T T T T T T T T C C C C T T T T T T C C
4 chr4_7786244 0 7786244 C C C C C C C C T T C T C C C C C C C C
4 chr4_7787765 0 7787765 C C C C C C C C T T C T C C C C C C C C
4 chr4_7788808 0 7788808 T T T T T T T T T T C T T T T T T T C C
4 chr4_7789303 0 7789303 G G G G G G G G G G A G G G G G G G A A
4 chr4_7789607 0 7789607 A A A A A A A A C C A C A A A A A A C C
4 chr4_7793291 0 7793291 A A A A A A A A T T T T A A A A A A T T
4 chr4_7795510 0 7795510 C C T T T T C C T T T T T T T T T T T T
4 chr4_7797832 0 7797832 A A G G G G A A A A A A A A A A A A A A
4 chr4_7798281 0 7798281 G G G G G G G G A A A A G G G G G G A A
4 chr4_7798297 0 7798297 A A G G G G G G G G G G G G G G A A G G
4 chr4_7800736 0 7800736 C C C C C C C C G G G G C C C C C C G G
4 chr4_7801260 0 7801260 A G A A A A A A A A A A A A A A A A A A
4 chr4_7806684 0 7806684 A A A A A A T T A A A A A A A A A A A A
4 chr4_7812749 0 7812749 T T T T T T T T T T T T C T T T T T T T
4 chr4_7839737 0 7839737 C C C C C C C C A A A A C C C C C C A A
4 chr4_7849075 0 7849075 A A A A A A A A A A A G A A A A A A A A
4 chr4_7860359 0 7860359 T T T T T T T T C C C C T T T T T T C C
4 chr4_7861491 0 7861491 G G G G G G G G G G G G G T G G G G G G
4 chr4_7869190 0 7869190 C C G G G G C C G G G G G G G G G G G G
4 chr4_7873518 0 7873518 C C C C C C C C T T T T C C C C C C T T
4 chr4_7874946 0 7874946 T T C C C C T T T T T T T T T T T T T T
4 chr4_7878646 0 7878646 T T T T G T T T T T T T T T T T T T T T
4 chr4_7882580 0 7882580 C C C C C C C C C C C C T T C C C C C C
4 chr4_7882872 0 7882872 G G A A A G G G G G G G G G G G G G G G
4 chr4_7884023 0 7884023 C C C C C C C C C C C C C G C C C C C C
4 chr4_7884924 0 7884924 C C C C C T C C C C C C C C C C C C C C
4 chr4_7885600 0 7885600 G G G G G G G G G G G G G G A G G G G G
4 chr4_7898253 0 7898253 A A A G A A A A A A A A A A A A A A A A
4 chr4_7900743 0 7900743 T T T T T T T T A A A A T T T T T T A A
4 chr4_7901759 0 7901759 C C C C C C C C G G C C C C C C C C C C
4 chr4_7905637 0 7905637 T T T T T T T T C C C C T T T T T T C C
4 chr4_7907318 0 7907318 G G G G G G G G A A A A G G G G G G A A
4 chr4_7910079 0 7910079 C C C C C C C C A A A A C C C C C C A A
4 chr4_7913952 0 7913952 C C C C C C C C T T T T C C C C C C T T
4 chr4_7914152 0 7914152 T T T T T T T T C C C C T T T T T T C C
4 chr4_7914669 0 7914669 C C C C C C C C T T T T C C C C C C T T
4 chr4_7915300 0 7915300 G G G G G G G G G G A A G G G G G G G G
4 chr4_7919450 0 7919450 G G G G G G G G A A A A G G G G G G A A
4 chr4_7923647 0 7923647 T T T T T T T T T T T T T T T T G G T T
4 chr4_7926382 0 7926382 T T T T T T T T T T T T C T C C T T T T
4 chr4_7934692 0 7934692 C C C C C C C C C C C C C G C C C C C C
4 chr4_7942151 0 7942151 G G G G G G G G A A A A G G G G G G A A
4 chr4_7942375 0 7942375 G G G G G G G G T T T T G G G G G G T T
4 chr4_7942406 0 7942406 C C T T C T C C C C C C C C C C C C C C
4 chr4_7950978 0 7950978 T T T T T T T T C C C C T T T T T T C C
4 chr4_7951331 0 7951331 C C C C C C C C T T T T C C C C C C T T
4 chr4_7958992 0 7958992 A A A A A A A A A G A A A A A A A A A A
4 chr4_7964618 0 7964618 C C C C C C C C C C C C C C C T C C C C
4 chr4_7966758 0 7966758 G G G G G G G G C C C C G G G G G G C C
4 chr4_7966832 0 7966832 G G G G G G G G G G G G G G G G A A G G
4 chr4_7972382 0 7972382 G G G G G G G G G G G G A G G G G G G G
4 chr4_7975156 0 7975156 C C C C C C C C C C C C C C C C A A C C
4 chr4_7980739 0 7980739 C C C C C C C C C C C C C T C C C C C C
4 chr4_7981670 0 7981670 A A A A A G A A A A A A A A A A A A A A
4 chr4_7994092 0 7994092 G G G G G G G G G G G G A G G G G G G G
4 chr4_7994676 0 7994676 C C T T C C C C C C C C C C C C C C C C
4 chr4_8001526 0 8001526 C C C C C C C C T T T T C C C C C C T T
4 chr4_8005285 0 8005285 T T C C C C T T C C C C C C C C C C C C
4 chr4_8006289 0 8006289 A A A A A A A A G G G G A G G G A A G G
4 chr4_8008937 0 8008937 T T T T T T T T T T T T T T T T G G T T
4 chr4_8016530 0 8016530 G G G G G G G G G G G G G G A G G G G G
4 chr4_8017083 0 8017083 C C C C C C C C C C C C C C C T C C C C
4 chr4_8019229 0 8019229 G G G G G G G G A G G G G G G G G G G G
4 chr4_8033757 0 8033757 A A A A A A A A A A A G A A A A A A A A
4 chr4_8039845 0 8039845 G G A A A A A A A A A A A A A A A A A A
4 chr4_8043563 0 8043563 T T T T T T T T G G G G T T T T T T G G
4 chr4_8050403 0 8050403 A A A A G G A A A A A A A A A A A A A A
4 chr4_8052655 0 8052655 C C C C C C C C G G G G C C C C C C G G
4 chr4_8057097 0 8057097 C C C C C C C C A A A A C C C C C C A A
4 chr4_8060975 0 8060975 T T C C T T T T T T T T T T T T T T T T
4 chr4_8065142 0 8065142 G G G G G G G G G G G G A G G G G G G G
4 chr4_8065770 0 8065770 A T T T T T T T T T T T T T T T T T T T
4 chr4_8069384 0 8069384 G G G G G G G G G G G G A G G G G G G G
4 chr4_8073846 0 8073846 C G C C C C C C C C C C C C C C C C C C
4 chr4_8079885 0 8079885 C C C C C C C C T T T T C C C C C C T T
4 chr4_8080976 0 8080976 A A A A A A A A A A A A A A G G A A A A
4 chr4_8085131 0 8085131 C T T T T T T T T T T T T T T T T T T T
4 chr4_8085639 0 8085639 T T C C C C T T C C C C C C C C C C C C
4 chr4_8097927 0 8097927 T T T T T T T T T T T T A T T T T T T T
4 chr4_8098146 0 8098146 C C C C C C C C C C C C C C C T C C C C
4 chr4_8098322 0 8098322 T T T T T T T T C C C C T T T T T T C C
4 chr4_8099149 0 8099149 A A A A A A A C A A A A A A A A A A A A
4 chr4_8101535 0 8101535 A A A A A A A G A A A A A A A A A A A A
4 chr4_8109501 0 8109501 C C C C C C C C C C C C C C C T C C C C
4 chr4_8112169 0 8112169 C C T T C C C C C C C C C C C C C C C C
4 chr4_8118131 0 8118131 C C T T T T C C C C C C C C C C C C C C
4 chr4_8122078 0 8122078 C C C C C C A C C C C C C C C C C C C C
4 chr4_8125456 0 8125456 C C C C C C C C C C C C C C C T C C C C
4 chr4_8129846 0 8129846 A G G G G G G G G G G G G G G G G G G G
4 chr4_8136540 0 8136540 G G G G G G G G G G A A G G G G G G A A
4 chr4_8136634 0 8136634 T T T T T T T T C C C C T T T T T T C C
4 chr4_8136758 0 8136758 A A A A A A A A T T T T A A A A A A T T
4 chr4_8143474 0 8143474 G G G G G G G G A A A A G G G G G G A A
4 chr4_8148671 0 8148671 C G G G G G C G G G G G G G G G G G G G
4 chr4_8150700 0 8150700 C T C C C C C C C C C C C C C C C C C C
4 chr4_8150989 0 8150989 T T T T T T T T C C C C T T T T T T C C
4 chr4_8155366 0 8155366 G G G G G G G G C C C C G G G G G G C C
4 chr4_8155406 0 8155406 T T C C C C T T C C C C C C C C C C C C
4 chr4_8162509 0 8162509 C C C C C C C C T T C T C C C C C C C C
4 chr4_8163225 0 8163225 A A A A A A A A A G A G A A A A A A G G
4 chr4_8170145 0 8170145 T T T T T T T T T T T T G T T T T T T T
4 chr4_8170217 0 8170217 A A A A A A A A A A A G A A A A A A A A
4 chr4_8172297 0 8172297 T T C T C T T T T T T T C C C C C C T T
4 chr4_8172343 0 8172343 T T T T T T T T T T C T T T T T T T T T
4 chr4_8172980 0 8172980 G G G G G G G G C C C C G G G G G G C C
4 chr4_8173340 0 8173340 G G G G G G G G G G G G A G G G G G G G
4 chr4_8173876 0 8173876 T T T T T T T T G G G G T T T T T T G G
4 chr4_8173977 0 8173977 G G G G G G G G A A A A G G G G G G A A
4 chr4_8180323 0 8180323 C C C C C C C C C C C C T T C C C C C C
4 chr4_8180677 0 8180677 G G G G G G C G G G G G G G G G G G G G
4 chr4_8193909 0 8193909 C C C C C C C C T T T T C C C C C C T T
4 chr4_8203055 0 8203055 C C C C C C C C C C C C C T C C C C C C
4 chr4_8203878 0 8203878 A G G G G G G G G G G G G G G G G G G G
4 chr4_8204152 0 8204152 G G G G G G G G C C C C G G G G G G C C
4 chr4_8204790 0 8204790 G G G G G G G G G G G G A G G G G G G G
4 chr4_8220565 0 8220565 G G G G G G G G A A A A G G G G G G A A
4 chr4_8236239 0 8236239 T T T T T T T T T T T T C C T T T T T T
4 chr4_8237663 0 8237663 C C C C C C C C C T C C C C C C C C C C
4 chr4_8246012 0 8246012 C C C C C C C C A C A C C C C C C C C C
4 chr4_8246751 0 8246751 G G G G G G G G G G G G G G A G G G G G
4 chr4_8246869 0 8246869 C C C C C C C C T T T T C C C C C C T T
4 chr4_8253819 0 8253819 A A A A A A A A G G G G A A A A A A G G
4 chr4_8254108 0 8254108 C C G G G G C C C C C C C C C C C C C C
4 chr4_8255158 0 8255158 A A A A A A A A A A A A C C A C A A A A
4 chr4_8261433 0 8261433 C C C C C C C C C C C C C C T T C C C C
4 chr4_8270820 0 8270820 T T T T T T T T T T T T C C C T T T T T
4 chr4_8275549 0 8275549 A A A A A A A A C C C C A A A A A A C C
4 chr4_8279980 0 8279980 A A A A A A A A G G G G A A A A A A G G
4 chr4_8282297 0 8282297 A A A A A A A A G G G G A A A A A A G G
4 chr4_8288015 0 8288015 C C C C C C C C T T T T C C C C C C T T
4 chr4_8295155 0 8295155 G G G G G G G G G G G G G G G G A G A A
4 chr4_8295197 0 8295197 C C C C C C C C T T T T C C C C C C T T
4 chr4_8298155 0 8298155 C C C C C C C C C C C C A A C C C C C C
4 chr4_8302796 0 8302796 C C C C C C C C C C C C C C C C C T C C
4 chr4_8303251 0 8303251 A A A A A A A A A A A A A A A A A G A A
4 chr4_8320225 0 8320225 G G G G G G G G G G G G A A G G G G G G
4 chr4_8323826 0 8323826 G G G G G G G G A A A A G G G G G G A A
4 chr4_8325214 0 8325214 G G G G A A G G G G G G G G G G G G G G
4 chr4_8329407 0 8329407 C C C C C C C C C C C C C C A C C C C C
4 chr4_8336040 0 8336040 C C G G G G G G G G G G G G G G G G G G
4 chr4_8338437 0 8338437 A A G G A A A A A A A A A A A A A A A A
4 chr4_8366195 0 8366195 G G G G G G G G C G G G G G G G G G G G
4 chr4_8382506 0 8382506 A A A A A A A A A A A A A G A A A A A A
4 chr4_8399270 0 8399270 A A A A A A A A A A A A A A A A G G A A
4 chr4_8407076 0 8407076 T T T T T T T T C C C C T T T T T T C C
4 chr4_8407618 0 8407618 T T T T T T T T T T C T T T T T T T T T
4 chr4_8411814 0 8411814 G G G G G G G G G G G G G G G G A G G G
4 chr4_8414332 0 8414332 A G A A A A G G A A A A A A A A A A A A
4 chr4_8422486 0 8422486 C C C C C C C C C C C C T T C C C C C C
4 chr4_8427408 0 8427408 G G G G G G G G A A A G G G G G G G G G
4 chr4_8428357 0 8428357 T T T T T T T T T T G T T T T T T T T T
4 chr4_8431214 0 8431214 T T T T T T A A T T T T T T T T T T T T
4 chr4_8441082 0 8441082 C C C C C C C C C C C C C C T T C C C C
4 chr4_8453166 0 8453166 G G G G G G G G G G C G G G G G G G C C
4 chr4_8455191 0 8455191 A A A A A A A A G G G G A A A A A A G G
4 chr4_8462324 0 8462324 T T C C C C T T C C C C C C C C C C C C
4 chr4_8467161 0 8467161 C C C C C C C C C C C C C T C C C T C C
4 chr4_8474489 0 8474489 C C C C C C C C C C C C C T C C C C C C
4 chr4_8475559 0 8475559 C C C C C C C C C C C C C C T T C C C C
4 chr4_8485209 0 8485209 A A A G A A A A A A A A A A A A A A A A
4 chr4_8485574 0 8485574 C C C C C C C C A A A A C C C C C C A A
4 chr4_8490440 0 8490440 C C C C C C C C G G G G C C C C C C G G
4 chr4_8497357 0 8497357 A A A A A A A A A A A A A A G G A A A A
4 chr4_8498149 0 8498149 C C C C C C C C C C C C C C C C A C C C
4 chr4_8502024 0 8502024 A A A A A A A G A A A A A A A A A A A A
4 chr4_8504833 0 8504833 C C T T T T C C T T T T T T T T T T T T
4 chr4_8507334 0 8507334 C C C C C C C C G G G G C C C C C C G G
4 chr4_8519013 0 8519013 T T T T T T T T C C C C T T T T T T C C
4 chr4_8536375 0 8536375 C C C T C C C C C C C C C C C C C C C C
4 chr4_8550626 0 8550626 T T T T T T T T C C C C T T T T T T C C
4 chr4_8556057 0 8556057 T T C C C T T T C C C C T T T T T T C C
4 chr4_8562175 0 8562175 C C C C C C C C G G G G C C C C C C G G
4 chr4_8571216 0 8571216 C C C C C C C C C C C C C C C C C T C C
4 chr4_8573984 0 8573984 A A A A A A A A A A A A G G G G A A A A
4 chr4_8574492 0 8574492 G G A A A A G G A A A A A A A A A A A A
4 chr4_8576313 0 8576313 T T T T T T T T C C C C T T T T T T C C
4 chr4_8578966 0 8578966 C C C C C C C C T T T T C C C T C C T T
4 chr4_8587813 0 8587813 T T T T T T T T C C C C T T T T T T C C
4 chr4_8588507 0 8588507 A G G G G G A G G G G G G G G G G G G G
4 chr4_8590831 0 8590831 G G G G G G G G T T T T G G G G G G T T
4 chr4_8590939 0 8590939 C C C C C C C C T T T T C C C C C C T T
4 chr4_8602760 0 8602760 T T T T T T T T C C C C T T T T T T C C
4 chr4_8608511 0 8608511 C C C C C C C C C C C C C C A A C C C C
4 chr4_8625170 0 8625170 C C C C C C C C C C C C C T C C C C C C
4 chr4_8636499 0 8636499 G T G G G G G G G G G G G G G G G G G G
4 chr4_8636502 0 8636502 C C C C C C C C C C C C C C C C T T C C
4 chr4_8637604 0 8637604 T T T T T T T T C C C C T T T T T T C C
4 chr4_8639662 0 8639662 A A A A A A A A C C C C A A A A A A C C
4 chr4_8641104 0 8641104 A A A A A A A A G G G G A A A A A A G G
4 chr4_8641643 0 8641643 C C C C C C C C C C C C C C G G C C C C
4 chr4_8648644 0 8648644 C C C C C C C C T T T T C C C C C C T T
4 chr4_8658397 0 8658397 A A A A G G A A A A A A A A A A A A A A
4 chr4_8667062 0 8667062 C C C C C C C C C C C C T T C C C C C C
4 chr4_8674248 0 8674248 T T A A A A T T T T T T T T T T T T T T
4 chr4_8676048 0 8676048 A A A A A A A A G G G G A A A A A A G G
4 chr4_8677228 0 8677228 T T T T T T T T T T T T T T C C T T T T
4 chr4_8696566 0 8696566 T T T T T T T T A T A A T T T T T T T T
4 chr4_8700916 0 8700916 A A A A A A A A A A A A A A A A G G A A
4 chr4_8722321 0 8722321 A A A A A A A A A A A A A A A T A A A A
4 chr4_8728549 0 8728549 G G G G G G G G G G G G G G A G G G G G
4 chr4_8741011 0 8741011 T T T T T T T T A A A A T T T T T T A A
4 chr4_8742881 0 8742881 G G G G G G G G G G A G G G G G G G G G
4 chr4_8747398 0 8747398 A A A A A A A A A A A A A A A A A T A A
4 chr4_8750982 0 8750982 C C C C C C C C C C C C T T C C C C C C
4 chr4_8751284 0 8751284 C C C T C C C C C C C C C C C C C C C C
4 chr4_8757270 0 8757270 T T T T T T T T C C C C T T T T T T C C
4 chr4_8765141 0 8765141 C C C C C C C C C C C C C C T T C C T T
4 chr4_8765863 0 8765863 C C C C C C C C C C C C A C C C C C C C
4 chr4_8766153 0 8766153 A A A A A A A A G G G G A A A A A A G G
4 chr4_8768490 0 8768490 G G G G G G G G A A A A G G G G G G A A
4 chr4_8772191 0 8772191 A A A A A A A A G G G G A A A A A A G G
4 chr4_8776946 0 8776946 G G A A A A G G G G G G G G G G G G G G
4 chr4_8782091 0 8782091 A A A A A A A A A A A A A A A G A A A A
4 chr4_8796710 0 8796710 G G A A A A G G A A A A A A A A A A A A
4 chr4_8804595 0 8804595 G G G G G G G G A G A A G G G G G G A A
4 chr4_8809028 0 8809028 G G G G G G G G G G G G G G G G G T G G
4 chr4_8819927 0 8819927 T T T T C T T T T T T T T T T T T T T T
4 chr4_8837576 0 8837576 C T T T T T T T T T T T T T T T T T T T
4 chr4_8839202 0 8839202 C C C C C C C C T T T T C C C C C C T T
4 chr4_8841809 0 8841809 C C C C C C C C C C C C C C G G C C C C
4 chr4_8843135 0 8843135 C C C C C C C C C C C C C T C C C C C C
4 chr4_8843712 0 8843712 C C C C C C C C T T T T C C C C C C T T
4 chr4_8853713 0 8853713 C C C C C C C C C C C C C T C C C C C C
4 chr4_8866554 0 8866554 A A A A A A A A C C C C A A A A A A C C
4 chr4_8875856 0 8875856 C T T T T T T T T T T T T T T T T T T T
4 chr4_8876313 0 8876313 A A A A A A A A G G G G A A A A A A G G
4 chr4_8883991 0 8883991 A A A A A A A A A A T T A A A A A A A A
4 chr4_8917968 0 8917968 C C C C C C C C G G G G C C C C C C G G
4 chr4_8924439 0 8924439 A A A G A A A A A A A A A A A A A A A A
4 chr4_8925438 0 8925438 G G G G G G G G G G G G G G A G A A G G
4 chr4_8937318 0 8937318 C C C C C C C C C C C C A C C C A A C C
4 chr4_8939857 0 8939857 A A A A A A A A A A A A A A A G A A A A
4 chr4_8944159 0 8944159 C C C C C C C C C C C C C C C T C C C C
4 chr4_8948435 0 8948435 C C G G C G C C C C C C C C C C C C C C
4 chr4_8949544 0 8949544 T T G G G G T T T T T T G G G G G G T T
4 chr4_8975351 0 8975351 T T T T T T G T T T T T T T T T T T T T
4 chr4_8978344 0 8978344 G G G G G G G G A A A A G G G G G G A A
4 chr4_8978944 0 8978944 A A A A A A A A G G G G A A A A A A G G
4 chr4_8982613 0 8982613 C C C C C C C C C C C C C C C C T T C C
4 chr4_9012369 0 9012369 A A A T A T A A A A A A A A A A A A A A
4 chr4_9018140 0 9018140 C C C C C C C C C C C C C C T T C C C C
4 chr4_9037436 0 9037436 T T T T T T T T C C C C T T T T T T C C
4 chr4_9041045 0 9041045 T T T T C T T T T T T T T T T T T T T T
4 chr4_9047970 0 9047970 A A A A A A A A G G G G A A A A A A G G
4 chr4_9050008 0 9050008 C C C C C C C C G G G G C C C C C C G G
4 chr4_9056112 0 9056112 G G A G A G G G G G G G G G G G G G G G
4 chr4_9058075 0 9058075 G G G G G G G G A A A A G G G G G G A A
4 chr4_9058376 0 9058376 A A A A A A A A A A A A A A G G A A A A
4 chr4_9060731 0 9060731 A A A A A A A A G G G G A A A A A A G G
4 chr4_9061574 0 9061574 C C C C C C C C C C C C T T C C C C C C
4 chr4_9061685 0 9061685 C C A A A A A C A A A A A A A A A A A A
4 chr4_9062152 0 9062152 T T C C C C C T C C C C C C C C C C C C
4 chr4_9075110 0 9075110 T T T T T T T T C C C C T T T T T T C C
4 chr4_9078099 0 9078099 G G G G G G A G G G G G G G G G G G G G
4 chr4_9081410 0 9081410 A A A A A A A A A G A A A A A A A A A A
4 chr4_9083294 0 9083294 A A A A A A A A G G G G A A A A A A G G
4 chr4_9087232 0 9087232 T T T T T T T T G T G G T T T T T T G G
4 chr4_9090202 0 9090202 A A A A A A A A A A C C A A A A A A A A
4 chr4_9099115 0 9099115 C C C C C C C C T T T T C C C C C C T T
4 chr4_9099125 0 9099125 A A A A A A A A A A A A A A A A T T A A
4 chr4_9182796 0 9182796 G G G G G G G G G G G G A A G G A A G G
4 chr4_9184250 0 9184250 A A A A A A A A G G G G A A A A A A G G
4 chr4_9186321 0 9186321 C C C C C C C C T T T T C C C C C C T T
4 chr4_9190790 0 9190790 T T T T T T T T C C C C C C C C C C C C
4 chr4_9192671 0 9192671 G G G G G G G G A A A A G G G G G G A A
4 chr4_9192898 0 9192898 C C T T C C C C T T T T C C C C C C T T
4 chr4_9201208 0 9201208 C C C C C C C C C T C C C C C C C C C C
4 chr4_9201277 0 9201277 T T C T C T T T T T T T C C C C C C T T
4 chr4_9213667 0 9213667 C C C C C C C C C C C G C C C C C C C C
4 chr4_9221771 0 9221771 C C C C C C C C T T T T C C C C C C T T
4 chr4_9226146 0 9226146 C C C C C C C C C C C C A A A A C C C C
4 chr4_9242756 0 9242756 C G C G C G G G G G G G G G G G G G G G
4 chr4_9250019 0 9250019 A A A G A A A A A A A A A A A A A A A A
4 chr4_9261244 0 9261244 T T T T T T T T T T T T C T C C C C T T
4 chr4_9270425 0 9270425 A G G G A G A A G G G G A G A A A A G G
4 chr4_9271030 0 9271030 A A A A A A A A G G G G A A A A A A G G
4 chr4_9271926 0 9271926 G G C G G G G G G G G G G G G G G G G G
4 chr4_9272916 0 9272916 C C C C C C C C T T T T C C C C C C T T
4 chr4_9273033 0 9273033 C C C C C C C C G G G G C C C C C C G G
4 chr4_9274353 0 9274353 A A A C A A A A A A A A A A A A A A A A
4 chr4_9275563 0 9275563 T T T T T T T T T T T T C T T T T T T T
4 chr4_9278249 0 9278249 A A G G G G A A A A A A A G A A A A A A
4 chr4_9310195 0 9310195 A A A A A A A A T T T T A A A A A A T T
4 chr4_9322321 0 9322321 C C C C C C C C A A A A C C C C C C A A
4 chr4_9350102 0 9350102 C T C C C C C C C C C C C C C C C C C C
4 chr4_9350634 0 9350634 C C C C C C C C C C C T C C C C C C C C
4 chr4_9380646 0 9380646 T T T T T T T T C T T T T T T T T T T T
4 chr4_9399725 0 9399725 C C C C C T C C C C C C C C C C C C C C
4 chr4_9403736 0 9403736 A G G G G G G G G G G G G G G G G G G G
4 chr4_9421674 0 9421674 T T T T T T T T C T T T T T T T T T T T
4 chr4_9440512 0 9440512 T T T T C T T T T T T T T T T T T T T T
4 chr4_9443827 0 9443827 A A A A A A A A A A A A A A A A G G A A
4 chr4_9444564 0 9444564 G G A A A A A A A A A A A A A A A A A A
4 chr4_9447084 0 9447084 T T T T T T T T G G G G T T T T T T T T
4 chr4_9468179 0 9468179 C C C C C C C C T T T T C C C C C C T T
4 chr4_9494165 0 9494165 G G G G G G A G A A A A G G G G G G A A
4 chr4_9513439 0 9513439 C C C C C C C C C C C C C G C C C C C C
4 chr4_9517323 0 9517323 A A A A A A A A T T T T A A A A A A T T
4 chr4_9546768 0 9546768 G G G G G G G G G G G G G G G G C C G G
4 chr4_9553735 0 9553735 T T C C C C T T C C C C C C C C C C C C
4 chr4_9566574 0 9566574 G G A A A A G G A G G G A A A A A A G G
4 chr4_9710783 0 9710783 C C C T C T C C C C C C C C C C C C C C
4 chr4_9715547 0 9715547 A A A A A A G G A A A A A A A A A A A A
4 chr4_9717206 0 9717206 G G G G G G G G G G G G G G A A G G G G
4 chr4_9719872 0 9719872 A A A A A G A A A A A A A A A A G G A A
4 chr4_9721386 0 9721386 G G G G A G G G G G G G G G G G G G G G
4 chr4_9721892 0 9721892 C C C C C C C C A A A A C C C C C C A A
4 chr4_9725803 0 9725803 T T T T T T T T C C C C T T T T T T C C
4 chr4_9727384 0 9727384 A A A A A A A A A A A A A G A A A A A A
4 chr4_9728241 0 9728241 C C C C C C C C G G G G C C C C C C G G
4 chr4_9729864 0 9729864 T T T T T T T T T T T T C C T T T T T T
4 chr4_9741442 0 9741442 A A A A A C A A A A A A A A A A A A A A
4 chr4_9747736 0 9747736 G G G G G G G G G G G G G G G G A A G G
4 chr4_9750535 0 9750535 T T A T A T T T A A A A T T T T T T A A
4 chr4_9752728 0 9752728 C C C C C C C T C C C C C C C C C C C C
4 chr4_9762579 0 9762579 C C C C C C C C C C T T C C C C C C T T
4 chr4_9773594 0 9773594 C C C C C C C C T T C C C C C C C C T T
4 chr4_9777080 0 9777080 T T C T T T T T T T T T T T T T T T T T
4 chr4_9778005 0 9778005 A A A A A A A A A A A A A G A G A A A A
4 chr4_9779867 0 9779867 A A A A A A A A T T T T A A A A A A T T
4 chr4_9786306 0 9786306 G G G G G G G G C C C C G G G G G G C C
4 chr4_9786752 0 9786752 C C C C C C C C T T T T C C C C C C T T
4 chr4_9793959 0 9793959 G G G G G G G G G G A A G G G G G G G G
4 chr4_9795195 0 9795195 A A A A A A A A A A A A A A A A A G A A
4 chr4_9807287 0 9807287 C C C C C C C C G G G G C C C C C C G G
4 chr4_9808743 0 9808743 C C C C C C C C C C T T C C C C C C C C
4 chr4_9814567 0 9814567 C C C C C C C C T T T T C C C C C C T T
4 chr4_9815060 0 9815060 T T T T T T T T G G G G T T T T T T G G
4 chr4_9821033 0 9821033 C C C C C C A C C C C C C C C C C C C C
4 chr4_9824500 0 9824500 G G G G G G G G G G G G A A G G G G G G
4 chr4_9824558 0 9824558 T T G G G G T T G G G G G G G G G G G G
4 chr4_9830890 0 9830890 A A A A A A A A G G G G A A A A A A G G
4 chr4_9834718 0 9834718 C C C C C C C C T T T T C C C C C C T T
4 chr4_9836325 0 9836325 G G G G G G G G G G G G G G A G G G G G
4 chr4_9836398 0 9836398 T T T T T T T T T T T T C T T T T T T T
4 chr4_9843708 0 9843708 C C C C C T C C C C C C C C C C C C C C
4 chr4_9852935 0 9852935 C C C T C T C C C C C C C C C C C C C C
4 chr4_9859714 0 9859714 A A A A A A A A C C C C A A A A A A C C
4 chr4_9861687 0 9861687 T T T T T T T T C C C C T T T T T T C C
4 chr4_9863082 0 9863082 G G A A A A A A A A A A A A A A A A A A
4 chr4_9866138 0 9866138 A A A A A A A A A A A A A A A A C C A A
4 chr4_9867296 0 9867296 C C C C C C C C T T T T C C T T C C T T
4 chr4_9868167 0 9868167 G G G G G G G G A A A A G G G G G G A A
4 chr4_9869668 0 9869668 T T C C T T T T T T T T T T T T T T T T
4 chr4_9871867 0 9871867 A A A A A A A A A A A A A A A A A G A A
4 chr4_9873082 0 9873082 A A A A A A A A A A A A A G G G G G A A
4 chr4_9874826 0 9874826 T T T T T T T T T T T T T T T T A A T T
4 chr4_9885763 0 9885763 T T C C C C T T C C C C C C C C C C C C
4 chr4_9890785 0 9890785 T T C C C C T T C C C C C C T T T T C C
4 chr4_9893967 0 9893967 A A G G G G G G G G G G G G G G G G G G
4 chr4_9908442 0 9908442 C C C C C C C C C C C C C C C C T T C C
4 chr4_9912753 0 9912753 C C A C A A C C A A A A A A A A A A A A
4 chr4_9914331 0 9914331 C C C C C C C C C C C C C G C C C C C C
4 chr4_9916970 0 9916970 C C C C C C C C C C C C C C C C C T C C
4 chr4_9920965 0 9920965 C C C C C C C C G G G G C C C C C C G G
4 chr4_9921318 0 9921318 T T T T T T T T G G G G T T T T T T G G
4 chr4_9921422 0 9921422 G G G G G G G G G G G G G G G G T T G G
4 chr4_9924329 0 9924329 A A A A A A A A A A A A A G A A A A A A
4 chr4_9931481 0 9931481 C C C C C C C C C C C C T T C C C C C C
4 chr4_9931534 0 9931534 A A A A A A A A A A A A A A A G A A A A
4 chr4_9936748 0 9936748 C C C C C C C C T T T T T T T T T T T T
4 chr4_9941332 0 9941332 G G G G G G G G A A A A G G G G G G A A
4 chr4_9943921 0 9943921 T T T T T T T T C C C C T T T T T T C C
4 chr4_9948659 0 9948659 C C C C C C C C C C C C C C C C C T C C
4 chr4_9951848 0 9951848 A A A A A A A A G G G G A A A A A A G G
4 chr4_9954054 0 9954054 G G C C C C G G C C C C C C C C C C C C
4 chr4_9960342 0 9960342 A A A A A A A A A A A A A A A G A A A A
4 chr4_9961255 0 9961255 C C C C C C C C C C C C C T C C T T C C
4 chr4_9962532 0 9962532 C C C C A A C C C C C C C C C C C C C C
4 chr4_9963464 0 9963464 G G G G G G G G C C C C G G G G G G G G
4 chr4_9963583 0 9963583 A A A A A A A A A A A A A T A A A A A A
4 chr4_9967549 0 9967549 A A A A A A A A G G G G A A A A A A G G
4 chr4_9968399 0 9968399 G G G G G G G G A G G G G G G G G G G G
4 chr4_9968867 0 9968867 C C C C C C C C A A A A C C C C C C A A
4 chr4_9970599 0 9970599 G G A A A A G G G G G G A A A A A A G G
4 chr4_9971005 0 9971005 C C C C C C C C T T T T C C C C C C T T
4 chr4_9972537 0 9972537 A A G G G G G G A A A A G G G G G G A A
4 chr4_9972806 0 9972806 C C C C C C C G C C C C C C C C C C C C
4 chr4_9973955 0 9973955 G G G G G G G G A A A A G G G G G G A A
4 chr4_9974568 0 9974568 A A A A A A A A A A A A A C A A A A A A
4 chr4_9976288 0 9976288 G G A G G G G G G G G G G G G G G G G G
4 chr4_9987169 0 9987169 A A A A A A A A C C C C A A A A A A C C
4 chr4_9987830 0 9987830 G G G G G G G G G G G G A A G G G G G G
4 chr4_9990412 0 9990412 C C C C C C C C T T T T C C C C C C T T
4 chr4_9999720 0 9999720 G G A G G G G G G G G G G G G G G G G G
4 chr4_10000866 0 10000866 T T T T T T T T T T T T G G T T T T T T
4 chr4_10004926 0 10004926 C C C T C C C C C C C C C C C C C C C C
4 chr4_10004989 0 10004989 C C C C C C C C C C T T C C C C C C C C
4 chr4_10017488 0 10017488 A C C C C C C C C C C C C C C C C C C C
4 chr4_10023473 0 10023473 G G G G G G G G G G G G G G A G G G G G
4 chr4_10028766 0 10028766 G G G G G G G G G G G G G G A G G G G G
4 chr4_10035007 0 10035007 T T T T T T T T C C C C T T T T T T C C
4 chr4_10043175 0 10043175 T T T T T T G T T T T T T T T T T T T T
4 chr4_10047736 0 10047736 T T T T T T T T C T T T T T T T T T C C
4 chr4_10049676 0 10049676 C C C C C C C C T T T T C C C C C C T T
4 chr4_10061786 0 10061786 T T T T T T T T A T T T T T T T T T T T
4 chr4_10067428 0 10067428 A A A A A A A A A G G G A A A A A A G G
4 chr4_10068361 0 10068361 G G G G G G G G A A A A G G G G G G A A
4 chr4_10071324 0 10071324 G G A A A A G G A A A A A A A A A A A A
4 chr4_10074144 0 10074144 T T T T T T T T C C C C T T T T T T C C
4 chr4_10074866 0 10074866 C C C C C C C T C C C C C C C C C C C C
4 chr4_10093132 0 10093132 G G G G A A G G G G G G G G G G G G G G
4 chr4_10093399 0 10093399 C C C C C C C C C C C C C C C T C C C C
4 chr4_10096878 0 10096878 G G G G G G G G G G G G G T G G G G G G
4 chr4_10104432 0 10104432 C C C C C C C T C C C C C C C C C C C C
4 chr4_10113972 0 10113972 A A A A A A A A A A A A A A C C A A A A
4 chr4_10117103 0 10117103 A A A A A A A A A G A A A A A A A A A A
4 chr4_10123468 0 10123468 C C C C C C C C T T T T C C C C C C T T
4 chr4_10123715 0 10123715 C C C C C C C C C C C C C C C C C T C C
4 chr4_10130288 0 10130288 A A A A A A A A A A A A A C A A A A A A
4 chr4_10133774 0 10133774 C C C C C C C C G G G G C C C C C C G G
4 chr4_10144575 0 10144575 G G G G G G G G C C C C G G G G G G C C
4 chr4_10146167 0 10146167 A A A A A A A A A A A A G G G G A A A A
4 chr4_10147367 0 10147367 C C G G G G G G G G G G G G G G G G G G
4 chr4_10147538 0 10147538 G G G G G G G G G G A A G G G G G G A A
4 chr4_10150152 0 10150152 G G G G G G G G A A A A G G G G G G A A
4 chr4_10151574 0 10151574 A A A A A A A A G G G G G G G G G G G G
4 chr4_10159547 0 10159547 C C C C C C C C A A A A C C C C C C A A
4 chr4_10163386 0 10163386 C C C C C C C C C C C C C T C C C C C C
4 chr4_10166536 0 10166536 C C C C C C C C C C C C C C C C C T C C
4 chr4_10166989 0 10166989 C C C C C C C T T T T T C C C C C C T T
4 chr4_10190150 0 10190150 T T T T T T T T T T T T C C T T T T T T
4 chr4_10190521 0 10190521 T T T T T T A T T T T T T T T T T T T T
4 chr4_10192831 0 10192831 C C C C C C C C C C C C C C C C T T C C
4 chr4_10195940 0 10195940 T T T T T T T T T T T T C C T T C T T T
4 chr4_10196563 0 10196563 C C C C C C C C T T T T C C C C C C T T
4 chr4_10221430 0 10221430 C C C C C C C C C C T T C C C C C C T T
4 chr4_10230984 0 10230984 C C C C C C C C T T T T C C C C C C T T
4 chr4_10232461 0 10232461 A A A A A A A A A A A A A A A A A C A A
4 chr4_10238342 0 10238342 C T T T T T T T T T T T T T T T T T T T
4 chr4_10238913 0 10238913 A A A A A A A A A A A A C C A A A A A A
4 chr4_10247334 0 10247334 A G G G G G A G G G G G G G G G G G G G
4 chr4_10255001 0 10255001 T T A A T T T T T T T T T T T T T T T T
4 chr4_10257939 0 10257939 A A A A A A A A A A A A A C C C A A A A
4 chr4_10261228 0 10261228 C C C C C C C C C T C C C C C C C C C C
4 chr4_10262586 0 10262586 A A A A A A A A G G G G A A A A A A G G
4 chr4_10263148 0 10263148 T T C C T T T T T T T T T T T T T T T T
4 chr4_10273205 0 10273205 C C C C C C C C G G G G C C C C C C G G
4 chr4_10285865 0 10285865 G G G G A G G G G G G G G G G G G G G G
4 chr4_10287501 0 10287501 T T T T T T T T G G G G G G G G G G G G
4 chr4_10293290 0 10293290 C C C C C C C C G G G G C C C C C C G G
4 chr4_10296044 0 10296044 C C C G C C C C C C C C C C C C C C C C
4 chr4_10302052 0 10302052 G G G G G G G G G G G G G T G G G G G G
4 chr4_10306778 0 10306778 T T T T T T T T T T C T T T T T T T T T
4 chr4_10310040 0 10310040 G G G G G G G G A A A A G G G G G G A A
4 chr4_10313028 0 10313028 T T T T T T T T C C C C T T T T T T C C
4 chr4_10317488 0 10317488 A A A A A A A A A G A A A A A A A A A A
4 chr4_10322437 0 10322437 T T T T T T T T T T T T T T T T G T T T
4 chr4_10324413 0 10324413 G G C C G G G G G G G G G G G G G G G G
4 chr4_10325362 0 10325362 C C C C C C C C T T C C C C C C C C T T
4 chr4_10325770 0 10325770 C C C C C C C C T T T T C C C C C C T T
4 chr4_10327994 0 10327994 G G G G G G G G G G G G G G G G A A G G
4 chr4_10329554 0 10329554 G G G G G G G G C C C C G G G G G G C C
4 chr4_10331437 0 10331437 T T T T T T T T T T C C T T T T T T T T
4 chr4_10333302 0 10333302 G G G G G G G G G G G G G G T T G G G G
4 chr4_10334431 0 10334431 A A A A A A A A A A A A A G A A A A A A
4 chr4_10342964 0 10342964 G G G G G G G G A A A A G G G G G G A A
4 chr4_10345062 0 10345062 C C C C C C C C T T T T C C C C C C T T
4 chr4_10347562 0 10347562 T T C C C C C C C C C C C C C C C C C C
4 chr4_10373816 0 10373816 G G G G G G G G G G A G G G G G G G G G
4 chr4_10374919 0 10374919 C C C C C C C C C C T T C C C C C C T T
4 chr4_10381596 0 10381596 T T T T T T T T A A A A T T T T T T A A
4 chr4_10392660 0 10392660 T T T T T T T T C C C C T T T T T T C C
4 chr4_10399670 0 10399670 G G T T G G G G G G G G G G G G G G G G
4 chr4_10403094 0 10403094 G G G G G G C C G G G G G G G G G G G G
4 chr4_10408294 0 10408294 C C C C C C C C T T T T C C C C C C T T
4 chr4_10409925 0 10409925 A A A A A A A A T T T T A A A A A A T T
4 chr4_10413854 0 10413854 T T T T T T T T T T T T G G T T T T T T
4 chr4_10417495 0 10417495 G G G G G G G G C C C C G G G G G G C C
4 chr4_10418374 0 10418374 G G G G G G G G T T T T G G G G G G T T
4 chr4_10434002 0 10434002 A A A A A G A A A A A A A A A A A A A A
4 chr4_10439051 0 10439051 A C C C C C C C C C C C C C C C C C C C
4 chr4_10445905 0 10445905 C C C T T T C C C C C C C C C C C C C C
4 chr4_10461375 0 10461375 A A A A A A A A A A A A A G A A A A A A
4 chr4_10464780 0 10464780 C C G G G G C C G G G G G G G G G G G G
4 chr4_10468931 0 10468931 C C C C C C C C T T T T C C C C C C T T
4 chr4_10470551 0 10470551 A A A A A A A A A A A A A G A A A A A A
4 chr4_10473929 0 10473929 C C C T T T C C C C C C C C C C C C C C
4 chr4_10476846 0 10476846 C C C C C C C C C C C C C C C C C T C C
4 chr4_10478318 0 10478318 A A A A A A A A G G G G A A A A A A G G
4 chr4_10484988 0 10484988 C C C C C C C C T T T T C C C C C C T T
4 chr4_10490154 0 10490154 T T T T T T T T T T T T C T T T T T T T
4 chr4_10495864 0 10495864 A G A A A A A A A A A A A A A A A A A A
4 chr4_10507242 0 10507242 G G G G G G G G G G G G G G A A G G G G
4 chr4_10510260 0 10510260 C C T T T T C C T T T T T T T T T T T T
4 chr4_10516671 0 10516671 G G G G A G G G G G G G G G G G G G G G
4 chr4_10523100 0 10523100 T T T T T T T T C C C C T T T T T T C C
4 chr4_10523649 0 10523649 C C C C C C C C C C C C C C C C G G C C
4 chr4_10523897 0 10523897 G G G G G G G G A A A A G G G G G G A A
4 chr4_10531322 0 10531322 C C C C C C C C C C C C C G C C C C C C
4 chr4_10535936 0 10535936 A A A A A A A A C C C C A A A A A A C C
4 chr4_10536392 0 10536392 G G A A A A G G G G G G G G G G G G G G
4 chr4_10544098 0 10544098 A A G G G G A G G G G G G G G G G G G G
4 chr4_10544106 0 10544106 C C C C C C C T C C C C C C C C C C C C
4 chr4_10544349 0 10544349 C C C C C C C C C C C C C C C C C T C C
4 chr4_10547480 0 10547480 G G G G G G G G G G G G G G C C G G G G
4 chr4_10549272 0 10549272 A A A G A G A A A A A A A A A A A A A A
4 chr4_10560048 0 10560048 C C C C C C C C A A A A C C C C C C A A
4 chr4_10561022 0 10561022 T T T T T T T T C C C C T T T T T T C C
4 chr4_10562945 0 10562945 G G G G G G G G G G G G A A A A G G G G
4 chr4_10564252 0 10564252 G G G G G G G G G G G G G G A A G G G G
4 chr4_10564378 0 10564378 C C C C C C C C C C C C C C C C C T C C
4 chr4_10567378 0 10567378 T T T T T T T T T T T T T T T T G G T T
4 chr4_10570734 0 10570734 C C C C C C C C T T T T C C C C C C T T
4 chr4_10573694 0 10573694 A A A A A A A A G G G G A A A A A A G G
4 chr4_10574021 0 10574021 A A A A A A A A A T A A A A A A A A A A
4 chr4_10574456 0 10574456 A A G G G G G G G G G G G G G G G G G G
4 chr4_10585880 0 10585880 A G A A A A G G A A A A A A A A A A A A
4 chr4_10586671 0 10586671 C C C C C C C C C C C C C C C C T T C C
4 chr4_10587973 0 10587973 C C C C C C C C C C C C C C C T C C C C
4 chr4_10588969 0 10588969 C C C C C C C C C C C C T T C C C C C C
4 chr4_10596126 0 10596126 C C C C C C C C C C C C C T C C C C C C
4 chr4_10598177 0 10598177 C C C C C C C C G G G G C C C C C C G G
4 chr4_10599047 0 10599047 A A A A A A A A G G G G A A A A A A G G
4 chr4_10600778 0 10600778 A A A A A A A A C C C C A A A A A A C C
4 chr4_10604325 0 10604325 C T C C C C C C C C C C C C C C C C C C
4 chr4_10608837 0 10608837 T T T T T T T T C C C C T T T T T T C C
4 chr4_10638474 0 10638474 T T T T T T T T A A A A T T T T T T A A
4 chr4_10642503 0 10642503 G G A A A G G G G G G G G G G G G G G G
4 chr4_10645996 0 10645996 A A A A A A A A T T T T A A A A A A T T
4 chr4_10652781 0 10652781 C C C C C C C C C C C T C C C C C C C C
4 chr4_10658223 0 10658223 A A G G G G G G G G G G G G G G G G G G
4 chr4_10667729 0 10667729 T T T T T T T T A A A A T T T T T T A A
4 chr4_10670452 0 10670452 C C C T C C C C C C C C C C C C C C C C
4 chr4_10671004 0 10671004 C C C C C C C C G G G G C C C C C C G G
4 chr4_10675222 0 10675222 C C C C C C C C T T T T C C C C C C T T
4 chr4_10679339 0 10679339 G G G G G G G G A G G G G G G G G G G G
4 chr4_10683462 0 10683462 C C C C C C C C T T T T C C C C C C T T
4 chr4_10684489 0 10684489 C C C C C T C C C C C C C C C C C C C C
4 chr4_10689450 0 10689450 G G G G G G G G G G G G A G G G G G G G
4 chr4_10691472 0 10691472 T T T T T T T T T T T T T T T T C C T T
4 chr4_10695203 0 10695203 C C C T C C C C C C C C C C C C C C C C
4 chr4_10698569 0 10698569 T T T T T T T T C C C C T T T T T T C C
4 chr4_10705076 0 10705076 T T T T T T T T C T T T T T T T T T T T
4 chr4_10710777 0 10710777 C C C C C T C C C C C C C C C C C C C C
4 chr4_10712667 0 10712667 G G G G A G G G G G G G G G G G G G G G
4 chr4_10713419 0 10713419 A A A A A A A A G G G G A A A A A A G G
4 chr4_10717169 0 10717169 A A A A A A A A A A A A A A G G A A A A
4 chr4_10730548 0 10730548 G G G G G G G G C C C C G G G G G G C C
4 chr4_10737372 0 10737372 A A A A A A C C A A A A A A A A A A A A
4 chr4_10738987 0 10738987 C C C C C C C C C C C C C C T T C C C C
4 chr4_10742250 0 10742250 G G G G G G G G A A A A G G G G G G A A
4 chr4_10750095 0 10750095 A A A A A A A A A G A G A A A A A A G G
4 chr4_10754218 0 10754218 G G G G G G G G G G G G G G T T G G G G
4 chr4_10765543 0 10765543 C C C T C C C C C C C C C C T T C C C C
4 chr4_10769981 0 10769981 A A A A A A A A G G G G A A A A A A G G
4 chr4_10770701 0 10770701 G G G G G G G G A G G G G G G G G G G G
4 chr4_10770728 0 10770728 A A A A A A A A G G G G A A A A A A G G
4 chr4_10775833 0 10775833 A A G G G G G G G G G G G G G G G G G G
4 chr4_10785096 0 10785096 T T G G G G G G G G G G G G G G G G G G
4 chr4_10793936 0 10793936 C C C C C C C T T T T T C C C C C C T T
4 chr4_10795221 0 10795221 T T T T T T C T T T T T T T T T T T T T
4 chr4_10798395 0 10798395 C C C C C C C C C C C C C C C C T T C C
4 chr4_10798581 0 10798581 A A A A A A A A A G A A A A A A A A A A
4 chr4_10807377 0 10807377 T T T T T T T T T T T T T T C C T T T T
4 chr4_10807808 0 10807808 T T T T T T T T C C C C T T T T T T C C
4 chr4_10811135 0 10811135 C C C C C C C C C C C C C T C C C C T T
4 chr4_10813547 0 10813547 C C C C C C C C C T C C C C C C C C C C
4 chr4_10821748 0 10821748 C C C C C C C C C C C C C T C C C C C C
4 chr4_10825598 0 10825598 A A A A A A A A G G G G A A A A A A G G
4 chr4_10827792 0 10827792 A A A A A A A A A A A A A G A A A A A A
4 chr4_10829469 0 10829469 A A A A A A A A C C C C A A A A A A C C
4 chr4_10834591 0 10834591 G G G G A G G G G G G G G G G G G G G G
4 chr4_10835414 0 10835414 C C C C C C C C C C C C A C C C C C C C
4 chr4_10847118 0 10847118 G G G G G G G G A A A A G G G G G G A A
4 chr4_10849898 0 10849898 C C C C C C C C T T T T C C C C C C T T
4 chr4_10869993 0 10869993 A A A A A A A A A A A A A G A A A A A A
4 chr4_10871860 0 10871860 A A A A A A A A G G A G A A A A A A G G
4 chr4_10877120 0 10877120 G G G G G G G G A G G G G G G G G G G G
4 chr4_10879048 0 10879048 T T T T T T C T T T T T T T T T T T T T
4 chr4_10880057 0 10880057 T T T T T T T T C C C C T T T T T T C C
4 chr4_10895106 0 10895106 C C C C C C C C C C C C C C C C C T C C
4 chr4_10904396 0 10904396 A A A A A A A A G G G G A A A A A A G G
4 chr4_10913783 0 10913783 G G G G G G G G T T T T G G G G G G T T
4 chr4_10913983 0 10913983 A A G G G G A A G G G G G G G G G G G G
4 chr4_10915353 0 10915353 T T T T T T T T T T T T T T C C T T T T
4 chr4_10915660 0 10915660 C C C T C C C C C C C C C C C C C C C C
4 chr4_10917225 0 10917225 T T T T T T C C T T T T T T T T T T T T
4 chr4_10917900 0 10917900 T T C C T T T T T T T T T T T T T T T T
4 chr4_10918106 0 10918106 A A A A A A A A C C C C A A A A A A C C
4 chr4_10918322 0 10918322 G G G G G G G G C G G G G G G G G G G G
4 chr4_10918334 0 10918334 G G G G G G G G T T T T G G G G G G T T
4 chr4_10918364 0 10918364 G G G G G G G G C G G G G G G G G G G G
4 chr4_10935021 0 10935021 A A A A A A A A A A A A A G A A A A A A
4 chr4_10938829 0 10938829 A A A A A A A A A A A A A A C C A A A A
4 chr4_10939373 0 10939373 T T T T T T T T C C C C T T T T T T C C
4 chr4_10949232 0 10949232 A A A A A A A A G G A G A A A A A A G G
4 chr4_10957817 0 10957817 C C C C C C C C C C C C C C C C C T C C
4 chr4_10969441 0 10969441 G G A G G G G G G G G G G G G G G G G G
4 chr4_10972787 0 10972787 A A A A T T A A A A A A A A A A A A A A
4 chr4_10996838 0 10996838 C C T T C C C C C C C C C C C C C C C C
4 chr4_11006515 0 11006515 C C C C C C C C C C C C C T C C C C C C
4 chr4_11007028 0 11007028 A A A A A A A A A A A G A A A A A A A A
4 chr4_11010101 0 11010101 A A A A A A A A G G G G A A A A A A G G
4 chr4_11018171 0 11018171 G G G G G G G G G G G G G G G G T T G G
4 chr4_11019153 0 11019153 G G G G G G G G G G G G A G G G G G G G
4 chr4_11021520 0 11021520 G G G G G G G G G G G G C G G G G G G G
4 chr4_11028342 0 11028342 G G G G G G G G T T G G G G G G G T T T
4 chr4_11047319 0 11047319 C C C C C C C C C C C C C T C C C C C C
4 chr4_11048489 0 11048489 G G G G G G G G G G G G A G G G G G G G
4 chr4_11055502 0 11055502 C C C C C C C C T T T T C C C C C C T T
4 chr4_11059310 0 11059310 C C C C C C C C A A A A A A A A A A A A
4 chr4_11061434 0 11061434 C C C C C T C C C C C C C C C C C C C C
4 chr4_11070360 0 11070360 A A C C C C C C C C C C C C C C C C C C
4 chr4_11077366 0 11077366 T T T T C C T T T T T T T T T T T T T T
4 chr4_11078568 0 11078568 G G G G G G G G A A A A A A A A A A A A
4 chr4_11085275 0 11085275 G G G G G G G G T T G G G G G G G G G G
4 chr4_11085889 0 11085889 A A A A A A A A G G G G A A A A A A G G
4 chr4_11085987 0 11085987 G G A G G G G G G G G G G G G G G G G G
4 chr4_11090142 0 11090142 T T C C T T T T T T T T T T T T T T T T
4 chr4_11097753 0 11097753 T T T T T T C C T T T T T T T T T T T T
4 chr4_11098013 0 11098013 G G G G G G G G G G G G G G G G A A G G
4 chr4_11105770 0 11105770 A A A A A A A A G G G G A A A A A A G G
4 chr4_11106095 0 11106095 A A A G A A A A A A A A A A A A A A A A
4 chr4_11113300 0 11113300 C C C C C C C C C C C C C C T T C C C C
4 chr4_11114808 0 11114808 A A A A A A A A G G A G A A A A A A G G
4 chr4_11115672 0 11115672 G G G G G G G G G G G G A A G G G G G G
4 chr4_11119734 0 11119734 T T T T T T T T T T T T T T T T G G T T
4 chr4_11121173 0 11121173 G G G G G G G G A A A G G G G G G G A A
4 chr4_11126659 0 11126659 A A A A A C A A A A A A A A A A A A A A
4 chr4_11134086 0 11134086 C C C C C C C C T T C T C C C C C C C C
4 chr4_11140571 0 11140571 G G G G G G G G T T T T G G G G G G T T
4 chr4_11147838 0 11147838 G G G G G G G G G G G G A G G G G G G G
4 chr4_11148535 0 11148535 T T C C C C C C C C C C C C C C C C C C
4 chr4_11153978 0 11153978 C C C C T T C C C C C C C C C C C C C C
4 chr4_11154730 0 11154730 C C C C C C C C A A A C C C C C C C C C
4 chr4_11155500 0 11155500 G G G G G G G G A A A A G G G G G G A A
4 chr4_11156207 0 11156207 G G G G G G G G G G G G G G T T G G G G
4 chr4_11164232 0 11164232 A A A T A A A A A A A A A A A A A A A A
4 chr4_11169109 0 11169109 T T C C C T T T T T T T T T T T T T T T
4 chr4_11173031 0 11173031 A A A A A T A A A A A A A A A A A A A A
4 chr4_11175823 0 11175823 G G G G G G G G G G G G G G G G A A G G
4 chr4_11176740 0 11176740 A A A A A A A A T T T T A A A A A A T T
4 chr4_11179334 0 11179334 T T C C C C T T C C C C C C C C C C C C
4 chr4_11184570 0 11184570 G G G G G G G G G G G G G G G G A A G G
4 chr4_11191617 0 11191617 T T T T T T T T C C C C T T T T T T C C
4 chr4_11192746 0 11192746 C C C C C C C C C C C C C T C C C C C C
4 chr4_11193123 0 11193123 G G G G G G G G T T T T G G G G G G T T
4 chr4_11193480 0 11193480 G G A G G G G G A A A A G G G G G G A A
4 chr4_11199874 0 11199874 G G G G G G G G G G G G G G G G A A G G
4 chr4_11200717 0 11200717 C C C C C C C C T T C T C C C C C C C C
4 chr4_11204479 0 11204479 T T T T T T T T T T T T T T T T C T T T
4 chr4_11208645 0 11208645 G G C C G G G G G G G G G G G G G G G G
4 chr4_11212020 0 11212020 A A A A A G A A A A A A A A A A A A A A
4 chr4_11212073 0 11212073 A A A A A A A A G G A G A A A A A A A A
4 chr4_11213465 0 11213465 G G G G G G G G G G G G A G A A A A G G
4 chr4_11217940 0 11217940 G G G G G G G G C C C C G G G G G G C C
4 chr4_11218925 0 11218925 C C C C C C C C T T T T C C C C C C T T
4 chr4_11220055 0 11220055 A A A A A A A A A A A A A A A A A G A A
4 chr4_11229503 0 11229503 T T T T T T T T T T T T T T C C T T T T
4 chr4_11234238 0 11234238 G G G G G G G G G G G G A A G G A A G G
4 chr4_11241887 0 11241887 G G G G G G G G G G G G A A A A A A G G
4 chr4_11242759 0 11242759 T T T T T T C T T T T T T T T T T T T T
4 chr4_11245974 0 11245974 T T T T T T T T C C C C T T T T T T C C
4 chr4_11246486 0 11246486 T T T T T T T T T T T T T T T T C C T T
4 chr4_11250799 0 11250799 G G G G G G G G C C C G G G G G G G C C
4 chr4_11250952 0 11250952 T T G G G G T T G G G G G G G G G G G G
4 chr4_11253312 0 11253312 A A A A A A A A A A A T A A A A A A T T
4 chr4_11253887 0 11253887 A A A A A A A A A A A A A A A A A G A A
4 chr4_11258008 0 11258008 C T C C C C C C C C C C C C C C C C C C
4 chr4_11267201 0 11267201 A A C C C C A A A A A A A A A A A A A A
4 chr4_11269118 0 11269118 C C C C C C C C T T T T C C C C C C T T
4 chr4_11269189 0 11269189 A A A A A A A A A A A A A A G G A A A A
4 chr4_11294667 0 11294667 A A A A A A G G A A A A A A A A A A A A
4 chr4_11296426 0 11296426 T T T T T T T T G G G G T T T T T T G G
4 chr4_11298398 0 11298398 A A G G G G A A A A A A A A A A A A A A
4 chr4_11310922 0 11310922 A A A A A A A A A A A A C C A A A A A A
4 chr4_11313981 0 11313981 A A A A A A A A A A A A A A G G A A A A
4 chr4_11315538 0 11315538 A A A A A A A A C C C C A A A A A A C C
4 chr4_11321261 0 11321261 C C T T T T T T T T T T T T T T T T T T
4 chr4_11337307 0 11337307 C T C C C C C C C C C C C C C C C C C C
4 chr4_11343531 0 11343531 C C C C C C C C T T T T C C C C C C T T
4 chr4_11354414 0 11354414 G G T T T T G G G G G G G G G G G G G G
4 chr4_11371670 0 11371670 A A A A A A A A A A A A A G A A A A A A
4 chr4_11378506 0 11378506 A A A A A A A A T T T T A A A A A A T T
4 chr4_11378549 0 11378549 G G G G G G G G G G G G A G G G G G G G
4 chr4_11396458 0 11396458 G G G G G G G G G G G G A A G G G G G G
4 chr4_11411239 0 11411239 A A A A A A A A G G G G A A A A A A G G
4 chr4_11419951 0 11419951 T T T T T T T T C C C C T T T T T T C C
4 chr4_11420275 0 11420275 G G G G G G G G G G G G A G G G G G G G
4 chr4_11462433 0 11462433 C C C C C T C C C C C C C C C C C C C C
4 chr4_11475887 0 11475887 C T C C C C C C C C C C C C C C C C C C
4 chr4_11496555 0 11496555 G G G G G G G G G G G G G G A A G G G G
4 chr4_11497823 0 11497823 C C C C C C C C G G G G C C C C C C G G
4 chr4_11502302 0 11502302 A A A A A A A A G G A G A A A A A A G G
4 chr4_11506718 0 11506718 G G G G A G G G G G G G G G G G G G G G
4 chr4_11510112 0 11510112 A T T T T T T T T T T T T T T T T T T T
4 chr4_11519516 0 11519516 C C C C C C C C G G C G C C C C C C G G
4 chr4_11519600 0 11519600 G G G T G T G G G G G G G G G G G G G G
4 chr4_11521091 0 11521091 C C C C C C C C G G C G C C C C C C G G
4 chr4_11522633 0 11522633 T T C C C C T T C C C C T T T T T T C C
4 chr4_11534414 0 11534414 G G G G G G G G A A A A G G G G G G A A
4 chr4_11549057 0 11549057 T T T T T T T T T T T T T T T T C T T T
4 chr4_11552126 0 11552126 A A A A A A A A G G G G A A A A A A G G
4 chr4_11568651 0 11568651 G G G G G G G G G G G G G G A A G G G G
4 chr4_11569257 0 11569257 C C C C C C C C C C C C C C C C T T C C
4 chr4_11579715 0 11579715 A A A A A A A A G G G G A A A A A A G G
4 chr4_11582041 0 11582041 G G A G G G G G G G G G G G G G G G G G
4 chr4_11582741 0 11582741 A A A A A A A A A A G G A A A A A A G G
4 chr4_11584338 0 11584338 C C C C C C C C C C C C C C T T C C C C
4 chr4_11587790 0 11587790 G G G G G G G G A A A A G G G G G G A A
4 chr4_11590538 0 11590538 C C C C C C C C C C C C C T C C C C C C
4 chr4_11592824 0 11592824 C C C C C C C C T T T T C C C C C C T T
4 chr4_11599128 0 11599128 A A A A A A A A A A A A A A G G A A A A
4 chr4_11606428 0 11606428 C C C C C C C C C C C C C T C C C C C C
4 chr4_11613060 0 11613060 T T T T T T T T T T T T T T T T C C T T
4 chr4_11614262 0 11614262 T T T T T T T T T T T T T T C T T T T T
4 chr4_11614445 0 11614445 G G G G A G G G G G G G G G G G G G G G
4 chr4_11633610 0 11633610 A A A A A A A A G G G G A A A A A A G G
4 chr4_11634063 0 11634063 T T T T T T A T T T T T T T T T T T T T
4 chr4_11637457 0 11637457 T T G G G G T T G G G G G G G G G G G G
4 chr4_11650664 0 11650664 A A A A A A A A A A A A A A A G A A A A
4 chr4_11651101 0 11651101 G G T T T T G G G G G G G G G G G G G G
4 chr4_11652647 0 11652647 A A A A A A A A G G A G A A A A A A G G
4 chr4_11657274 0 11657274 C C A A A A A A A A A A A A A A A A A A
4 chr4_11662498 0 11662498 T T C C C C T T T T C T C C C C C C C C
4 chr4_11676580 0 11676580 G G G G G G G G G G A G G G G G G G A A
4 chr4_11681660 0 11681660 C C C C C C C C C C C G C C C C C C C C
4 chr4_11683467 0 11683467 A A A A A A A A A A A G A A A A A A A A
4 chr4_11690704 0 11690704 G G G G G G G G G G G G G T G G G G G G
4 chr4_11699230 0 11699230 C C C C C T C C C C C C C C C C C C C C
4 chr4_11707198 0 11707198 T T T T T T T T T T T T G G T T G G T T
4 chr4_11708959 0 11708959 C C C C C C C C T T T T C C C C C C T T
4 chr4_11711463 0 11711463 C C C C C C C C T T T T C C C C C C T T
4 chr4_11711716 0 11711716 G G G G G G G G G G G G G G G G C C G G
4 chr4_11713104 0 11713104 T T T T T T T T C C C C T T T T T T C C
4 chr4_11716667 0 11716667 G G A A A A G G G G G G A A A A A A G G
4 chr4_11725062 0 11725062 A A A A A A A A T T T T A A A A A A T T
4 chr4_11732713 0 11732713 T T T T T T T T T T C T T T T T T T C C
4 chr4_11734346 0 11734346 T T T T T T T T G G G G T T T T T T G G
4 chr4_11741967 0 11741967 A G A A A A A A A A A A A A A A A A A A
4 chr4_11744373 0 11744373 T T T T T T T T T T G T T T T T T T T T
4 chr4_11745524 0 11745524 C C C C C C C C C C C T C C C C C C C C
4 chr4_11753606 0 11753606 C C C C C C C C A A C C C C C C C C C C
4 chr4_11761172 0 11761172 C C C C C C C C C C C C C C T T C C C C
4 chr4_11763515 0 11763515 A A A A A A A A G G G G A A A A A A G G
4 chr4_11765656 0 11765656 A A A A A A A G A A A A A A A A A A A A
4 chr4_11770275 0 11770275 T T T T T T T T C C C C T T T T T T C C
4 chr4_11772494 0 11772494 T T C C C C T T C C C C T T T T T T C C
4 chr4_11777708 0 11777708 G G G G G G G G G G G G G G G G C C G G
4 chr4_11798674 0 11798674 A A A A A A A A G G G G A A A A A A G G
4 chr4_11815780 0 11815780 T T T T T T T T T T C T T T T T T T T T
4 chr4_11816216 0 11816216 A A A A A A A A G G G G A A A A A A G G
4 chr4_11833515 0 11833515 G G G G G G G G A A A A G G G G G G A A
4 chr4_11836304 0 11836304 C C C T C C C C C C C C C C C C C C C C
4 chr4_11844458 0 11844458 A A A A A A A G A A A A A A A A A A A A
4 chr4_11852960 0 11852960 C C C C C C C C C C C C C T C C C C C C
4 chr4_11853680 0 11853680 G G G G G G G G G G G G A A A A G G G G
4 chr4_11859671 0 11859671 C C C C C C C C A A A A C C C C C C A A
4 chr4_11860529 0 11860529 G G G G G G G G G G G G G G G G A A G G
4 chr4_11863218 0 11863218 A A A A A A A A G G G G A A A A A A G G
4 chr4_11871722 0 11871722 A A A A A A A A A A A A A G A A A A A A
4 chr4_11876680 0 11876680 C T C C C C C C C C C C C C C C C C C C
4 chr4_11882590 0 11882590 G G G G G G G G A A G G G G G G G G A A
4 chr4_11886691 0 11886691 G G G G G G G G A A A A G G G G G G A A
4 chr4_11903829 0 11903829 C C C C C C C C C C C G C C C C C C C C
4 chr4_11914088 0 11914088 A A G G G G A A G G G G G G G G G G G G
4 chr4_11916018 0 11916018 G G A A A A G G A A A A G G G G G G A A
4 chr4_11943288 0 11943288 A T A A A A A A A A A A A A A A A A A A
4 chr4_11967636 0 11967636 A A A A A A A A T T T T A A A A A A T T
4 chr4_11971060 0 11971060 T T T T T T T T A A A A T T T T T T A A
4 chr4_11973117 0 11973117 A A A A A A A A A A A C A A A A A A A A
4 chr4_11977434 0 11977434 C C C C C C C C T T T T C C C C C C T T
4 chr4_11985818 0 11985818 G G G G G G G G T T T T G G G G G G T T
4 chr4_11986109 0 11986109 G G G G A G G G G G G G G G G G G G G G
4 chr4_11988675 0 11988675 A A A A A A A A G G G G A A A A A A G G
4 chr4_11990007 0 11990007 A A A G G G A A A A A A A A A A A A A A
4 chr4_11991084 0 11991084 T T T T T T T T T T T T C T T T T T T T
4 chr4_11998827 0 11998827 A A A A G G A A A A A A A A A A A A A A
4 chr4_12005987 0 12005987 C T C C C C C C C C C C C C C C C C C C
4 chr4_12007648 0 12007648 G G G G G G G G G G G G G G C C G G G G
4 chr4_12008192 0 12008192 C C C C C C C C T T T T C C C C C C T T
4 chr4_12018548 0 12018548 C C C C C C C C C C C C C C C C T T C C
4 chr4_12052299 0 12052299 C C C C C G C C C C C C C C C C C C C C
4 chr4_12055378 0 12055378 C C T T T T T T T T T T T T T T T T T T
4 chr4_12058319 0 12058319 A A G G G G A A G G G G G G G G G G G G
4 chr4_12058869 0 12058869 G G G G G G G G C C C C G G G G G G C C
4 chr4_12067121 0 12067121 C C C C C C C C C C C C C G C C C C C C
4 chr4_12076184 0 12076184 G G G G G G G G G G G G G G A G G G G G
4 chr4_12079619 0 12079619 C C C C C C C C G G G G C C C C C C G G
4 chr4_12081685 0 12081685 G G G G G G G G G G G G A G G G G G G G
4 chr4_12083978 0 12083978 G G C G C C G G G G G G G G G G G G G G
4 chr4_12086791 0 12086791 C C C C C C C C T T T T C C C C C C T T
4 chr4_12090476 0 12090476 G G G G G G G G C C C C G G G G G G C C
4 chr4_12091434 0 12091434 G G G G G G G G A A A A G G G G G G A A
4 chr4_12096208 0 12096208 A A A A A A A A A A A A A A C C A A A A
4 chr4_12099861 0 12099861 G G G G G G G G G G G G A G G G G G G G
4 chr4_12100247 0 12100247 C C T T T T T T T T T T T T T T T T T T
4 chr4_12109364 0 12109364 T T T T T T T T C C C C T T T T T T C C
4 chr4_12111089 0 12111089 A A C C A A A A A A A A A A A A A A A A
4 chr4_12112272 0 12112272 C C C C C C C C C C C T C C C C C C C C
4 chr4_12113238 0 12113238 C C C C C C C C C C C C T T C C C C C C
4 chr4_12118034 0 12118034 A A A A A A A A A A A A A A G G A A A A
4 chr4_12119481 0 12119481 G G G G G G G G A A A A G G G G G G A A
4 chr4_12124130 0 12124130 G G G G G G G G C C C C G G G G G G C C
4 chr4_12138202 0 12138202 A A A A A A A G A A A A A A A A A A A A
4 chr4_12147234 0 12147234 T T T T T T T T T T T T C T T T T T T T
4 chr4_12147850 0 12147850 G G G G G G G G G G G G T T G G G G G G
4 chr4_12150815 0 12150815 T T A A T T T T T T T T T T T T T T T T
4 chr4_12154449 0 12154449 A A A A A A A A T T T T A A A A A A T T
4 chr4_12155043 0 12155043 T T T T T T C C T T T T T T T T T T T T
4 chr4_12155366 0 12155366 G G G G G G G G C C C C G G G G G G C C
4 chr4_12164206 0 12164206 T T C C C C T T T T T T T T T T T T T T
4 chr4_12164875 0 12164875 G G T T T T G G T T T T T T T T T T T T
4 chr4_12173340 0 12173340 T T T T T T T T C C C C T T T T T T C C
4 chr4_12174661 0 12174661 T T T T T T T T A A T T T T T T T T T T
4 chr4_12179291 0 12179291 T T T T T T T T T T T T T T A A T T T T
4 chr4_12179411 0 12179411 T T T T T T T T T T C T T T T T T T C C
4 chr4_12179803 0 12179803 G G G G G G G G A A A A G G G G G G A A
4 chr4_12199253 0 12199253 G G G G G G G G G G G G G G A A G G G G
4 chr4_12211504 0 12211504 C C C C C C C C T T T T C C C C T T T T
4 chr4_12221067 0 12221067 G G G G G G G G G G G G G G G G C C G G
4 chr4_12222319 0 12222319 T T T T T T C C T T T T T T T T T T T T
4 chr4_12222776 0 12222776 T T G T T T T T T T T T T T T T T T T T
4 chr4_12226209 0 12226209 C C C C C C C C C C C C C T C C C C C C
4 chr4_12226369 0 12226369 T T T T G T T T T T T T T T T T T T T T
4 chr4_12227773 0 12227773 C C G G G G G G G G G G G G G G G G G G
4 chr4_12242299 0 12242299 T T T T T T T T C C C C T T T T T T C C
4 chr4_12242524 0 12242524 C C C C C C C C T T T T C C C C C C T T
4 chr4_12258365 0 12258365 C C C C C C C C C C C C C C T T C C C C
4 chr4_12259710 0 12259710 G G G G G G G G A A A A G G G G G G A A
4 chr4_12265410 0 12265410 C C G G G G C C C C C C C C C C C C C C
4 chr4_12271538 0 12271538 G G G G G G G G A A A A G G G G G G A A
4 chr4_12273144 0 12273144 C C C C C C A C C C C C C C C C C C C C
4 chr4_12273710 0 12273710 A A A A A A A A C C C C A A A A A A C C
4 chr4_12280129 0 12280129 G G G G G G G G G G G G G T G G G G G G
4 chr4_12291461 0 12291461 A A A A A A A A A A A A A A A A G G A A
4 chr4_12294334 0 12294334 C C C C C C T T C C C C C C C C C C C C
4 chr4_12302151 0 12302151 T T T T T T T T G G G G T T T T T T G G
4 chr4_12303635 0 12303635 C C C C C C C C C C C C C C T T C C C C
4 chr4_12306897 0 12306897 T T T T T T T T T T G G T T T T T T T T
4 chr4_12308813 0 12308813 T T T T T T T T G G G G T T T T T T G G
4 chr4_12309325 0 12309325 G G G G G G G G G G G G A A G G G G G G
4 chr4_12326150 0 12326150 T T T T T T C C T T T T T T T T T T T T
4 chr4_12331088 0 12331088 C C G G G G C C C C C C C C C C C C C C
4 chr4_12334532 0 12334532 A A A A A A A A G G G G A A A A A A G G
4 chr4_12334668 0 12334668 A A A A A A A A T T T T A A A A A A T T
4 chr4_12348827 0 12348827 T T T T T T T T T T T T T T A A T T T T
4 chr4_12354099 0 12354099 C C C C C C C C T T T T C C C C T T T T
4 chr4_12354791 0 12354791 T T T T T T T T T T T T C C T T T T T T
4 chr4_12376636 0 12376636 G G G G G G G G G G G G A G G G G G G G
4 chr4_12378987 0 12378987 G G A A A A G G G G G G G G G G G G G G
4 chr4_12383734 0 12383734 C C C C C C C C T T T T C C C C C C T T
4 chr4_12385903 0 12385903 A A A A A A A A C C C C A A A A A A C C
4 chr4_12402482 0 12402482 T T T T T T T T T T T T T T C C T T T T
4 chr4_12402889 0 12402889 G G G G G G G G G G A G G G G G G G G G
4 chr4_12411571 0 12411571 T T T T T T T T T T T T G G T T T T T T
4 chr4_12413747 0 12413747 G G G G G G G G G G G G G G G G A A G G
4 chr4_12420462 0 12420462 G G G G G G G G A A A A G G G G G G A A
4 chr4_12420759 0 12420759 C C C C C C C C C C C C C C A A C C C C
4 chr4_12424329 0 12424329 G G G G G G G G G G G G G T G G G G G G
4 chr4_12427218 0 12427218 C C A A A A C C A A A A A A A A A A A A
4 chr4_12433873 0 12433873 T T T T T T T T C C C C T T T T T T C C
4 chr4_12437681 0 12437681 G G G G G G G G G G A G G G G G G G G G
4 chr4_12439280 0 12439280 A A A A A A A A A A A A A G A A A A A A
4 chr4_12441274 0 12441274 T T C C C C T T C C C C C C C C C C C C
4 chr4_12446828 0 12446828 A A A A A A A A A A A A A A A A T T A A
4 chr4_12449631 0 12449631 C C C C C C C C C C C T C C C C C C C C
4 chr4_12453866 0 12453866 A A A A A A A A G G G G A A A A A A G G
4 chr4_12455485 0 12455485 A A T T T T A A T T T T T T T T T T T T
4 chr4_12460044 0 12460044 G G G G G G G G G G A A G G G G G G A A
4 chr4_12482012 0 12482012 A A A A A A A A A A A A A A C C A A A A
4 chr4_12485914 0 12485914 C C G G G G C C C C C C C C C C C C C C
4 chr4_12487206 0 12487206 G G G G G G G G G G G G G G G G T T G G
4 chr4_12496688 0 12496688 G G C C G G G G G G G G G G G G G G G G
4 chr4_12497388 0 12497388 A A A A A A A A A A A A A A A A G G A A
4 chr4_12500045 0 12500045 T T T T T T T T G G G G T T T T T T G G
4 chr4_12501813 0 12501813 C C C C C C C C T T T T C C C C C C T T
4 chr4_12510269 0 12510269 G G G G G G G G G G G G G G G G A A G G
4 chr4_12515611 0 12515611 A A A A A A A A T T T T A A A A A A T T
4 chr4_12518244 0 12518244 T T T T T T T T T T T T C C T T T T T T
4 chr4_12524515 0 12524515 G G G G G G G G G G G G G G A G G G G G
4 chr4_12524603 0 12524603 C C C C C C C C C C C C C C C C C T C C
4 chr4_12526147 0 12526147 A A A A A A A A A A A A A A A A G G A A
4 chr4_12527199 0 12527199 T T G G G G T T G G G G G G G G G G G G
4 chr4_12527606 0 12527606 T T T T T T T T C C C C T T T T T T C C
4 chr4_12529948 0 12529948 A A A A A C A A A A A A A A A A A A A A
4 chr4_12536301 0 12536301 A A A A A A A A A A A C A A A A A A A A
4 chr4_12539323 0 12539323 T T T T C C T T T T T T T T T T T T T T
4 chr4_12545816 0 12545816 G G G G G G G G A A A A G G G G G G A A
4 chr4_12550227 0 12550227 C C C C C C C C G G G G C C C C C C G G
4 chr4_12558512 0 12558512 G G G G G G G G A A A A G G G G G G A A
4 chr4_12566962 0 12566962 G G A A G G G G G G G G G G G G G G G G
4 chr4_12573008 0 12573008 C C C C C C C C C C C C C C T T C C C C
4 chr4_12576526 0 12576526 A A T T T T A A A A A A A A A A A A A A
4 chr4_12591891 0 12591891 C C C C C C C C C C C C A C C C C C C C
4 chr4_12596598 0 12596598 G G G G G G G G T T T T G G G G G G T T
4 chr4_12607807 0 12607807 T T G G T T T T T T T T T T T T T T T T
4 chr4_12610995 0 12610995 C C C C C C C C C C C C T T T T T T C C
4 chr4_12614682 0 12614682 C C C C C C C T C C C C C C C C C C C C
4 chr4_12618483 0 12618483 G G G G G G G G G G G G G G G G C C G G
4 chr4_12618871 0 12618871 A A A A A A A A A A A T A A A A A A A A
4 chr4_12627979 0 12627979 C C C C C C C C A A A A C C C C C C A A
4 chr4_12630697 0 12630697 A A A A A A A A G G G G A A A A G G G G
4 chr4_12632475 0 12632475 A A A A A A A A A A A A A A A A G G A A
4 chr4_12634079 0 12634079 C C C C C C C C C C C C C C C C T T C C
4 chr4_12635894 0 12635894 A A A A A A A A C C C C A A A A A A C C
4 chr4_12637230 0 12637230 C C C C C C C C T T T T C C C C C C T T
4 chr4_12640169 0 12640169 C C T T T T C T T T T T T T T T T T T T
4 chr4_12645469 0 12645469 A A A A A A A G A A A A A A A A A A A A
4 chr4_12648018 0 12648018 A A G G A A A A A A A A A A A A A A A A
4 chr4_12653495 0 12653495 G G G G G G G G G G G G G G A A G G G G
4 chr4_12653737 0 12653737 A A C C C C A A C C C C C C C C C C C C
4 chr4_12654105 0 12654105 G G G G G G G G G G G G G G A A G G G G
4 chr4_12655656 0 12655656 G G G G G G G G G G G G A A A A A A G G
4 chr4_12656300 0 12656300 T T T T T T T T C C C C T T T T T T T T
4 chr4_12659410 0 12659410 G G G G G G G G G G G G G G A A G G G G
4 chr4_12664090 0 12664090 G G G G G G G G G G G G G G A A G G G G
4 chr4_12669960 0 12669960 T T T T T T T T T T T T T T T T C C T T
4 chr4_12681730 0 12681730 C C C C C C C C C C C C C T C C C C C C
4 chr4_12684234 0 12684234 T T T T T T T T C C C C T T T T T T C C
4 chr4_12696137 0 12696137 T T T T T T T T A A A A T T T T T T A A
4 chr4_12708358 0 12708358 C C C C C C C C C C A C C C C C C C C C
4 chr4_12708924 0 12708924 C C T T T T C C C C C C C C C C C C C C
4 chr4_12713258 0 12713258 G G G G G G G G G G A G G G G G G G G G
4 chr4_12717801 0 12717801 G G G G G G G G G G G G G G T T G G G G
4 chr4_12718977 0 12718977 C C C C C C C C C C C C C T C C C C C C
4 chr4_12726555 0 12726555 C C G G G G C C G G G G G G G G G G G G
4 chr4_12726983 0 12726983 A A A A A A A A A A A A A A G G A A A A
4 chr4_12728871 0 12728871 G G G G G G G G A A A A G G G G G G A A
4 chr4_12731807 0 12731807 T T T T T T T T T T G T T T T T T T T T
4 chr4_12737833 0 12737833 C C C C C C C T C C C C C C C C C C C C
4 chr4_12739253 0 12739253 G G G G G G G G G G G G G G G G A A G G
4 chr4_12742453 0 12742453 A A G G G G A A G G G G G G G G G G G G
4 chr4_12757274 0 12757274 C C C C C C C C A A A A C C C C C C A A
4 chr4_12763777 0 12763777 T T T T T T T T C C C C T T T T T T C C
4 chr4_12770011 0 12770011 C C C C C C C C C C C C C C C C G G C C
4 chr4_12773029 0 12773029 C C C C C C C C A A A A C C C C C C A A
4 chr4_12776954 0 12776954 C C C C C C C T C C C C C C C C C C C C
4 chr4_12789214 0 12789214 G G G G G G G G G G G T G G G G G G G G
4 chr4_12791472 0 12791472 G G G G G G G G C C C C G G G G G G C C
4 chr4_12805082 0 12805082 C C T T C C C C C C C C C C C C C C C C
4 chr4_12811079 0 12811079 A A A A A A A A G G G G A A A A A A G G
4 chr4_12812589 0 12812589 G G G G G G G G A A G G G G G G G G G G
4 chr4_12815306 0 12815306 T T T T T T C T T T T T T T T T T T T T
4 chr4_12817266 0 12817266 A A A A A G A A A A A A A A A A A A A A
4 chr4_12817306 0 12817306 C C C C C C C C C C C T C C C C C C C C
4 chr4_12823346 0 12823346 A G A A A A A A A A A A A A A A A A A A
4 chr4_12826166 0 12826166 C C T T T T C C T T T T T T T T T T T T
4 chr4_12831246 0 12831246 C C C C C C C C C C C C C C C C G G C C
4 chr4_12841599 0 12841599 G G A A A A G G A A A A A A A A A A A A
4 chr4_12842615 0 12842615 G G G G G G G G C C C C G G G G G G C C
4 chr4_12848442 0 12848442 T T T T T T T T T T T T T T T T C C T T
4 chr4_12852360 0 12852360 G G A A G G G G G G G G G G G G G G G G
4 chr4_12855959 0 12855959 A A A A A A A A G G G G A A A A A A G G
4 chr4_12857277 0 12857277 G G T T G T G G G G G G G G G G G G G G
4 chr4_12857828 0 12857828 T T T T T T T T A A A A T T T T T T A A
4 chr4_12863317 0 12863317 A A G G G G A G G G G G G G G G G G G G
4 chr4_12865253 0 12865253 A A A A A A A A G G G G A A A A A A G G
4 chr4_12865864 0 12865864 A A A A A A A A T T T T A A A A A A T T
4 chr4_12866679 0 12866679 C C C C A C C C C C C C C C C C C C C C
4 chr4_12871197 0 12871197 G G G G G G G G G G G G G G C G G G G G
4 chr4_12871580 0 12871580 A A A A A A A A A A A A A A A A A T A A
4 chr4_12875180 0 12875180 G G G G G G G G G G G G A G G G G G G G
4 chr4_12885557 0 12885557 A G G G G G G G G G G G G G G G G G G G
4 chr4_12886804 0 12886804 G G G G G G G G A A A A G G G G G G A A
4 chr4_12897524 0 12897524 A A G G G G A A G G G G G G G G G G G G
4 chr4_12905889 0 12905889 C C C C C C C C T T T T C C C C C C T T
4 chr4_12906158 0 12906158 C C C C A A C C C C C C C C C C C C C C
4 chr4_12907792 0 12907792 C C C C C C C C C C T T C C C C C C C C
4 chr4_12910130 0 12910130 G G G G A G G G G G G G G G G G G G G G
4 chr4_12920153 0 12920153 G G G G G G G G G G G G G G A A G G G G
4 chr4_12921731 0 12921731 C C C C C C C C C C C C C C T T C C C C
4 chr4_12923352 0 12923352 A A A A A A A A G G G G A A A A A A G G
4 chr4_12929394 0 12929394 G G A A A A A G A A A A A A A A A A A A
4 chr4_12930692 0 12930692 G G A A A A G G A A A A A A A A A A A A
4 chr4_12932529 0 12932529 C C C C C C C C A C A C C C C C C C C C
4 chr4_12933624 0 12933624 G G G G G G G G A A A A G G G G G G A A
4 chr4_12935646 0 12935646 C C C C C C C C G G G G C C C C C C G G
4 chr4_12936199 0 12936199 T T T T T T T T T T T T T T C T T T T T
4 chr4_12949733 0 12949733 A A A A A A A A G G G G A A A A A A G G
4 chr4_12951387 0 12951387 G G G G G G G G G G A G G G G G G G G G
4 chr4_12954308 0 12954308 G G G G G G A G G G G G G G G G G G G G
4 chr4_12955997 0 12955997 A A A A A A A G A A A A A A A A A A A A
4 chr4_12957744 0 12957744 T T T T T T T T C C C C T T T T T T C C
4 chr4_12964317 0 12964317 T T T T T T T T G G G G T T T T T T G G
4 chr4_12964836 0 12964836 A A A A A A A A A A A A A A A G A A A A
4 chr4_12980477 0 12980477 A A A A A A A A A A A G A A A A A A G G
4 chr4_12981078 0 12981078 T T T T C T T T T T T T T T T T T T T T
4 chr4_12982605 0 12982605 C C C C C C C C C C C T C C C C C C C C
4 chr4_12987791 0 12987791 A A A G A A A A A A A A A A A A A A A A
4 chr4_12992008 0 12992008 C C C C A A C C C C C C C C C C C C C C
4 chr4_12996946 0 12996946 A A A A A A A A A A A A A G A A A A A A
4 chr4_13015724 0 13015724 T T T T T T T T G G G G T T T T T T G G
4 chr4_13019673 0 13019673 T T T T T T T T C C C C T T T T T T C C
4 chr4_13025845 0 13025845 C C C C C G C C C C C C C C C C C C C C
4 chr4_13026725 0 13026725 C C C C C C C C C C C C C T C C C C C C
4 chr4_13027903 0 13027903 A A G G G G A A G G G G A A A A A A G G
4 chr4_13028091 0 13028091 A A A A A A A A A G A A A A A A A A A A
4 chr4_13033666 0 13033666 C C C C C C C C T T T T C C C C C C T T
4 chr4_13034371 0 13034371 A G G G G G A G G G G G G G G G G G G G
4 chr4_13040302 0 13040302 C C C C C C C C C T C T C C C C C C T T
4 chr4_13045947 0 13045947 C C C C C C C C C C C C C G C C C C C C
4 chr4_13053421 0 13053421 G G G G G G G G G G A G G G G G G G G G
4 chr4_13055176 0 13055176 C C C C C C C C C C C C C C C C G G C C
4 chr4_13076498 0 13076498 G G G G G G G G A A A A G G G G G G A A
4 chr4_13077368 0 13077368 A A A G A G A G G G G G G G G G G G G G
4 chr4_13080919 0 13080919 C C C C C C C C T T T T C C C C C C T T
4 chr4_13081912 0 13081912 A A A A A A A A G G A G A A A A A A G G
4 chr4_13082710 0 13082710 A A A A A A A A A A A A G G A A A A A A
4 chr4_13082728 0 13082728 G G A G G G G G G G G G G G G G G G G G
4 chr4_13091586 0 13091586 T T T T T T T T C T T T T T T T T T T T
4 chr4_13092457 0 13092457 T T G G G G T T G G G G G G G G G G G G
4 chr4_13094819 0 13094819 T T C C C C T T C C C C C C C C C C T T
4 chr4_13096385 0 13096385 A A A A A A A A T T T T A A A A A A T T
4 chr4_13097665 0 13097665 C C C C C C C C C C C C C C C T C C C C
4 chr4_13098255 0 13098255 T T T T T T T T C C C C T T T T T T C C
4 chr4_13100920 0 13100920 G G G G G G G G A A A A G G G G G G A A
4 chr4_13103321 0 13103321 A A A A A A A A G G G G A A A A A A G G
4 chr4_13106690 0 13106690 T T T T T T T T C C C C T T T T T T C C
4 chr4_13112583 0 13112583 C C C C C C C C C C C C C T C C C C C C
4 chr4_13117020 0 13117020 G G G G G G G G G G G G G T G G G G G G
4 chr4_13118009 0 13118009 A A G G G G A A G G G G G G G G G G G G
4 chr4_13124623 0 13124623 A A A A A A A A G G G G A A A A A A G G
4 chr4_13128940 0 13128940 C C C C C C C C T T T T C C C C C C T T
4 chr4_13140443 0 13140443 C C C C C C C C G G G G C C C C C C G G
4 chr4_13140813 0 13140813 T T T T T T T T C C C C T T T T T T C C
4 chr4_13141884 0 13141884 A A G G G G A G G G G G G G G G G G G G
4 chr4_13144548 0 13144548 A A A A A A A A C C C C A A A A A A C C
4 chr4_13146267 0 13146267 C C C C C C C C T T C C C C C C C C C C
4 chr4_13153098 0 13153098 G G G G G G G G G G G G G G G G A G G G
4 chr4_13157892 0 13157892 T T T T T T T T T T T T G G T T T T T T
4 chr4_13160933 0 13160933 T T C C C C T T C C C C C C C C C C C C
4 chr4_13162708 0 13162708 G G G G G G G G A A A A G G G G G G A A
4 chr4_13164499 0 13164499 A A A A A A A T A A A A A A A A A A A A
4 chr4_13168202 0 13168202 G G G G G G G G C G G G G G G G G G G G
4 chr4_13173155 0 13173155 G G G G G G G G A A A A G G G G G G A A
4 chr4_13174125 0 13174125 G G G G G G G G A A A A G G G G G G A A
4 chr4_13177001 0 13177001 T T T T T T T T C T T T T T T T T T T T
4 chr4_13178695 0 13178695 G G A G G G G G G G G G G G G G G G G G
4 chr4_13182910 0 13182910 T T T T T T T T C C C C T T T T T T C C
4 chr4_13182922 0 13182922 G G G G G G G G A A A A G G G G G G A A
4 chr4_13198321 0 13198321 G G G G G G G G G G G G A G G G G G G G
4 chr4_13202613 0 13202613 T T T T T T T T T T T T T T T T G G T T
4 chr4_13206713 0 13206713 C C C C G G C C C C C C C C C C C C C C
4 chr4_13208348 0 13208348 T T T T T T T T T T T T T T C T T T T T
4 chr4_13221467 0 13221467 T T C C C C T T C C C C C C C C C C T T
4 chr4_13226182 0 13226182 T T C C C C C T C C C C C C C C C C C C
4 chr4_13226201 0 13226201 A A A A A A A A G G G G A A A A A A G G
4 chr4_13251758 0 13251758 T T T T T T T T G G G G T T T T T T G G
4 chr4_13255573 0 13255573 G G G G G G G G T T T T G G G G G G T T
4 chr4_13256222 0 13256222 G G A A A A G G G G G G A A A A A A G G
4 chr4_13257414 0 13257414 T T T T T T T T C C C C T T T T T T C C
4 chr4_13257580 0 13257580 T T T T C T T T T T T T T T T T T T T T
4 chr4_13257720 0 13257720 G G G G G G G G G G G G A G G G G G G G
4 chr4_13259318 0 13259318 T T T T T T T T C C C C T T T T T T C C
4 chr4_13260512 0 13260512 T T T T C T T T T T T T T T T T T T T T
4 chr4_13281450 0 13281450 G G G G G G G G A A A A G G G G G G A A
4 chr4_13296261 0 13296261 A A A A G G A A A A A A A A A A A A A A
4 chr4_13298775 0 13298775 T T T T T T T T C C C C T T T T T T C C
4 chr4_13301104 0 13301104 T T T T T T C T T T T T T T T T T T T T
4 chr4_13306479 0 13306479 T T T T T T T T T T T T C C T T T T T T
4 chr4_13307979 0 13307979 G G G G G G G G G G G G G G A G G G G G
4 chr4_13309411 0 13309411 A A A A A A A A A A A A A A A A C C A A
4 chr4_13314757 0 13314757 C C C C C C C C T T T T C C C C C C T T
4 chr4_13316175 0 13316175 C C C C C C C C C C C T C C C C C C C C
4 chr4_13319553 0 13319553 T T T T T T T T C C C C C C C C C C C C
4 chr4_13320656 0 13320656 T T C C C C T T T T T T C C C C C C T T
4 chr4_13322308 0 13322308 A A A A A A A A A A A A A A A A A G A A
4 chr4_13322792 0 13322792 C C C C C T C C C C C C C C C C C C C C
4 chr4_13327371 0 13327371 A A A A A T A A A A A A A A A A A A A A
4 chr4_13331426 0 13331426 G G G G G G G G A G A G G G G G G G G G
4 chr4_13331845 0 13331845 C C C C C C C C C T C C C C C C C C C C
4 chr4_13332429 0 13332429 T T T T T T C T T T T T T T T T T T T T
4 chr4_13339224 0 13339224 C C T T T T C C T T T T T T T T T T T T
4 chr4_13340627 0 13340627 T T C C T T T T T T T T T T T T T T T T
4 chr4_13342933 0 13342933 C T T T T T C T T T T T T T T T T T T T
4 chr4_13348492 0 13348492 G G G G G G G G G G G G A G G G G G G G
4 chr4_13357375 0 13357375 G G G G G G G G G G G G G G G G A A G G
4 chr4_13361798 0 13361798 G G G G G G G G A A A A G G G G G G A A
4 chr4_13364877 0 13364877 A A A A A A A A G G G G A A A A A A G G
4 chr4_13372353 0 13372353 A G G G G G G G G G G G G G G G G G G G
4 chr4_13374548 0 13374548 T T T T A T T T T T T T T T T T T T T T
4 chr4_13384737 0 13384737 G G G G G G A G G G G G G G G G G G G G
4 chr4_13393278 0 13393278 T T C C C T T T T T T T T T T T T T T T
4 chr4_13402285 0 13402285 C T T T T T T T T T T T T T T T T T T T
4 chr4_13402311 0 13402311 A A A A A A A A G G G G A A A A A A G G
4 chr4_13411280 0 13411280 T T T T T T C T T T T T T T T T T T T T
4 chr4_13413468 0 13413468 G G T T G T G G G G G G G G G G G G G G
4 chr4_13415136 0 13415136 A A G G G G A G A A A A G G G G G G A A
4 chr4_13416053 0 13416053 T T T T T T T T G G G G T T T T T T G G
4 chr4_13431454 0 13431454 C C C C C C C C C C C C C T C C C C C C
4 chr4_13437796 0 13437796 C C C C C C C T C C C C C C C C C C C C
4 chr4_13444752 0 13444752 T T T T T T T T T T T T T T T T C C T T
4 chr4_13445853 0 13445853 G G T T G G G G G G G G G G G G G G G G
4 chr4_13454067 0 13454067 C C C C C C C C C C C C C C C C T T C C
4 chr4_13457208 0 13457208 G G G G G G G G G G G G A G A A G G G G
4 chr4_13459559 0 13459559 T T T T T T T T A A A A T T T T T T A A
4 chr4_13462657 0 13462657 C C T T C C C C C C C C C C C C C C C C
4 chr4_13463708 0 13463708 A A A A A A A A G G G G A A A A A A G G
4 chr4_13465511 0 13465511 G G G G G G G G A G G G G G G G G G G G
4 chr4_13466084 0 13466084 T T T T T T T T C C C C T T T T T T C C
4 chr4_13471541 0 13471541 C C C C C C C C C C C C T T C C C C C C
4 chr4_13472964 0 13472964 G G G G G G G G G G G G G G A A G G G G
4 chr4_13475797 0 13475797 G G G G G G G G A A A A G G G G G G A A
4 chr4_13476691 0 13476691 C C T T T T C C T T T T T T T T T T T T
4 chr4_13491082 0 13491082 C T C C C C C T C C C C C C C C C C C C
4 chr4_13492258 0 13492258 C C C C C C C C T T T T C C C C C C T T
4 chr4_13494652 0 13494652 G G A A A G G G G G G G G G G G G G G G
4 chr4_13498007 0 13498007 G G G G G G A G G G G G G G G G G G G G
4 chr4_13502266 0 13502266 C C C C C C C C T T T T C C C C C C T T
4 chr4_13514548 0 13514548 C C C C C C A C C C C C C C C C C C C C
4 chr4_13528235 0 13528235 G G G G G G G G G G G G A G G G G G G G
4 chr4_13528423 0 13528423 G G G G G G G G A A A A G G G G G G A A
4 chr4_13532159 0 13532159 G G G G G G G G G G G T G G G G G G G G
4 chr4_13536891 0 13536891 C T T T T T T T T T T T T T T T T T T T
4 chr4_13539150 0 13539150 T T T T T T T T T T T T T T T T G G T T
4 chr4_13545043 0 13545043 T T T T T T T T T T T T T T T T C C T T
4 chr4_13547771 0 13547771 T T G G G G T T G G G G G G G G G G G G
4 chr4_13549584 0 13549584 G G G G G G G G A A A A G G G G G G A A
4 chr4_13549662 0 13549662 C C C C C C C C G G G G C C C C C C G G
4 chr4_13549696 0 13549696 G G G G G G G G A A A A G G G G G G A A
4 chr4_13549926 0 13549926 C C C T C C C C T T T T C C C C C C T T
4 chr4_13552247 0 13552247 G G G G G G G G C C C C G G G G G G C C
4 chr4_13559671 0 13559671 G G G G G G G G G G G G G G G G A A G G
4 chr4_13562470 0 13562470 T T T T A T T T T T T T T T T T T T T T
4 chr4_13566638 0 13566638 T T T T T T T T T T T T C C T T T T T T
4 chr4_13572977 0 13572977 G G A A G G G G G G G G G G G G G G G G
4 chr4_13574874 0 13574874 C C T T T T C C T T T T T T T T T T T T
4 chr4_13575672 0 13575672 T T T T T T T T C C C C T T T T T T C C
4 chr4_13578432 0 13578432 C C T T C T C C C C C C C C C C C C C C
4 chr4_13578932 0 13578932 T T T T C T T T T T T T T T T T T T T T
4 chr4_13582029 0 13582029 T T T T T T T T C C T T T T T T T T T T
4 chr4_13582433 0 13582433 C C C C C C C C A A C C C C C C C C C C
4 chr4_13582846 0 13582846 C C C C C C C C C C C C C C C C A A C C
4 chr4_13583110 0 13583110 T T T T T T T T T T C C T T T T T T C C
4 chr4_13586618 0 13586618 A A A A A A A A A G A G A A A A A A A A
4 chr4_13590185 0 13590185 G G G G G G C G G G G G G G G G G G G G
4 chr4_13593436 0 13593436 C C C C C C C C T T T T C C C C C C T T
4 chr4_13602668 0 13602668 C C T T C C C C C C C C C C C C C C C C
4 chr4_13605397 0 13605397 T T T T T T T T C C C C T T T T T T C C
4 chr4_13611854 0 13611854 T T T T T T T T C C C C T T T T T T C C
4 chr4_13617533 0 13617533 C C C C C C C C C C T T C C C C C C C C
4 chr4_13626630 0 13626630 C C C C C C C C T T T T C C C C C C T T
4 chr4_13626771 0 13626771 C C C C C C C C C C C C T T C C C T C C
4 chr4_13632736 0 13632736 G G G G G G G G A G G G G G G G G G A A
4 chr4_13634349 0 13634349 G G A A A A A A A A A A A A A A A A A A
4 chr4_13640164 0 13640164 C C C C C T C C C C C C C C C C C C C C
4 chr4_13646603 0 13646603 G G G G G G G G A A A A G G G G G G A A
4 chr4_13648599 0 13648599 A A A A A A A A G G G G A A A A A A G G
4 chr4_13651012 0 13651012 T T T T T T T T C C C C T T T T T T C C
4 chr4_13657585 0 13657585 A A A A A A A A G G G G A A A A A A G G
4 chr4_13684699 0 13684699 A A A A A A A A G G G G A A A A A A G G
4 chr4_13685027 0 13685027 G G G G G G G G G G G G G G A G G G G G
4 chr4_13687765 0 13687765 C C C C C C C C G G G G C C C C C C G G
4 chr4_13690974 0 13690974 G G G G G G G G A A A A G G G G G G A A
4 chr4_13691484 0 13691484 C G G G G G G G G G G G G G G G G G G G
4 chr4_13695513 0 13695513 G G G G G G G G G G G G T T G G G G G G
4 chr4_13702368 0 13702368 C C C C C C C C C G C C C C C C C C C C
4 chr4_13710371 0 13710371 A A A A A A A A A A A A A C A A A A A A
4 chr4_13710635 0 13710635 A A A A A A A A G G G G A A A A A A G G
4 chr4_13714501 0 13714501 G G A A G G G G G G G G G G G G G G G G
4 chr4_13722578 0 13722578 C C C C C C C C T T T T C C C C C C T T
4 chr4_13729159 0 13729159 G G G G G G G G A A A A G G G G G G A A
4 chr4_13732615 0 13732615 G G G G T T G G G G G G G G G G G G G G
4 chr4_13736194 0 13736194 G G G G G G G G G G G G C G G G G G G G
4 chr4_13738992 0 13738992 A A G G A A A A A A A A A A A A A A A A
4 chr4_13741928 0 13741928 G G G G G G G G G G G G G G A A G G G G
4 chr4_13744874 0 13744874 T T T T T T T T T T T T C T T T T T T T
4 chr4_13751315 0 13751315 G G G G G G G G G G G G A G G G G G G G
4 chr4_13758402 0 13758402 G G G G G G G G G G G G G G G G C G G G
4 chr4_13760614 0 13760614 A A G G A G A A A A A A A A A A A A A A
4 chr4_13762454 0 13762454 C C T T C C C C C C C C C C C C C C C C
4 chr4_13765306 0 13765306 G G G G G G G G G G G G G G G G A G G G
4 chr4_13768636 0 13768636 A A A A A A A A A A A A A A G G A A A A
4 chr4_13778795 0 13778795 A A A A A A A A C C C C A A A A A A C C
4 chr4_13778982 0 13778982 T T T T T T T T C C C C T T T T T T C C
4 chr4_13780353 0 13780353 G G G G G G G G A A A A G G G G G G A A
4 chr4_13782225 0 13782225 T T T T T T T T C C C C T T T T T T C C
4 chr4_13784282 0 13784282 C C C C C C C C T T T T C C C C C C T T
4 chr4_13785899 0 13785899 T T T T T T T T C C C C T T T T T T C C
4 chr4_13786231 0 13786231 G G G G G G G G A A A A G G G G G G A A
4 chr4_13793613 0 13793613 C C C C C C C C C C T T C C C C C C T T
4 chr4_13794070 0 13794070 T T T T T T T T T T T T C T T T T T T T
4 chr4_13794371 0 13794371 A A A A A A A A C C A C A A A A A A A A
4 chr4_13807344 0 13807344 G G G G G G G G G G G G G G G G A A G G
4 chr4_13814196 0 13814196 C C C C C C C G C C C C C C C C C C C C
4 chr4_13818237 0 13818237 T T T T T T T T T T A T T T T T T T A A
4 chr4_13821674 0 13821674 C C C C C C C C T T T T C C C C C C T T
4 chr4_13822899 0 13822899 C C C C C C C C T T T T C C C C C C T T
4 chr4_13823970 0 13823970 T T T T C T T T T T T T T T T T T T T T
4 chr4_13828734 0 13828734 T T C C C C T T T T T T T T T T T T T T
4 chr4_13832639 0 13832639 A A A A A A A A G G G G A A A A A A G G
4 chr4_13833415 0 13833415 G G G G G G G G G G G G G G G G A A G G
4 chr4_13833759 0 13833759 C C C C C C C C C T C T C C C C C C C C
4 chr4_13835765 0 13835765 G G G G G T G G G G G G G G G G G G G G
4 chr4_13839356 0 13839356 G G G G G G G G G G G G G G G G T T G G
4 chr4_13848462 0 13848462 C C C C C C C C C T C C C C C C C C C C
4 chr4_13853399 0 13853399 G G G G G G G G G G G G G G A A G G G G
4 chr4_13853644 0 13853644 G G G T G G G G G G G G G G G G G G G G
4 chr4_13853693 0 13853693 G G G T T T G G G G G G G G G G G G G G
4 chr4_13854917 0 13854917 G G G G G G G G G G G G C C G G G G G G
4 chr4_13860160 0 13860160 G G G G G G G G C C C C G G G G G G C C
4 chr4_13860928 0 13860928 C C C C C C C C C C C C G G C C C C C C
4 chr4_13861717 0 13861717 C C C C C C C C C C C C A A C C C C C C
4 chr4_13863876 0 13863876 C C C C T T C C C C C C C C C T C C C C
4 chr4_13866403 0 13866403 T T T T T T T T T T T T C C T T T T T T
4 chr4_13867850 0 13867850 C C T T C C C C C C C C C C C C C C C C
4 chr4_13870755 0 13870755 C C C C G G C C C C C C C C C C C C C C
4 chr4_13886353 0 13886353 C C C C C C C C C C C C T T C C C C C C
4 chr4_13886777 0 13886777 A A A A A A A C A A A A A A A A A A A A
4 chr4_13890635 0 13890635 C C C C C T C C C C C C C C C C C C C C
4 chr4_13890825 0 13890825 A A A A A A A A G G G G A A A A A A G G
4 chr4_13892548 0 13892548 G G G G G G G G C C C C G G G G G G C C
4 chr4_13896004 0 13896004 A A G G G G A A G G G G G G G G G G G G
4 chr4_13905042 0 13905042 G G G G G G G G T T T T G G G G G G T T
4 chr4_13908286 0 13908286 A A A A A A A A G G G G A A A A A A G G
4 chr4_13909873 0 13909873 G G G G G G G G A A A A G G G G G G A A
4 chr4_13910892 0 13910892 C C C C C C C C G G G G C C C C C C G G
4 chr4_13914287 0 13914287 T T T T T T T T C C C C T T T T T T C C
4 chr4_13921737 0 13921737 A G G G G G G G G G G G G G G G G G G G
4 chr4_13922840 0 13922840 C C C C C C T T C C C C C C C C C C C C
4 chr4_13936878 0 13936878 C T C C C C C C C C C C C C C C C C C C
4 chr4_13953079 0 13953079 C C C C C C C C T T T T C C C C C C T T
4 chr4_13955219 0 13955219 T T T T T T T T C C C C T T T T T T C C
4 chr4_13960230 0 13960230 C C C C C C C C T T C T C C C C C C T T
4 chr4_13963668 0 13963668 C C C C C C C C A A A C C C C C C C C C
4 chr4_13979223 0 13979223 A A A A A A A A T T T T A A A A A A T T
4 chr4_13980042 0 13980042 G G G G G G G G A A A A G G G G G G A A
4 chr4_13984756 0 13984756 A C C C C C C C C C C C C C C C C C C C
4 chr4_13988776 0 13988776 C C C C C C C C C C C C C T C C C C C C
4 chr4_13990247 0 13990247 G G G G G G G G A A A G G G G G G G A A
4 chr4_13994386 0 13994386 G G C C C C G G C C C C C C C C C C C C
4 chr4_13997794 0 13997794 G G G G G G G G A A A A G G G G G G A A
4 chr4_13998998 0 13998998 T T T T T T T T C C C C C C C C C C C C
4 chr4_14000892 0 14000892 C C C C C C C C C C C C T T T T T T C C
4 chr4_14004149 0 14004149 G G G T G G G G T T T T G G G G G G T T
4 chr4_14011663 0 14011663 G G A A A A G G A A A A A A A A A A A A
4 chr4_14022138 0 14022138 T T T T T T T T T T T T C C T T T T T T
4 chr4_14023359 0 14023359 G G G G G G G G G G G G G G G G C G G G
4 chr4_14023514 0 14023514 C C C C C C C C C C C C C C C T C C C C
4 chr4_14029656 0 14029656 C C C C C C C C A A A A C C C C C C A A
4 chr4_14030235 0 14030235 A A A A A A A A A A A A A G A A A A A A
4 chr4_14032651 0 14032651 C C C C C C C C T T T T C C C C C C T T
4 chr4_14035337 0 14035337 T T G G G G T T G G G G G G G G G G G G
4 chr4_14040781 0 14040781 T T T T T T T T T T T T C C T T T T T T
4 chr4_14042857 0 14042857 T T T T C C T T T T T T T T T T T T T T
4 chr4_14043178 0 14043178 A A A A A A A A C C C C A A A A A A C C
4 chr4_14051124 0 14051124 T T T T T T T T G G G G T T T T T T G G
4 chr4_14055949 0 14055949 T T T T T T T T T T T T C T T T T T T T
4 chr4_14058137 0 14058137 C C C C C T C C T T T T C C C C C C T T
4 chr4_14058672 0 14058672 G G G G G G G G G G G G G G G G C G G G
4 chr4_14062356 0 14062356 C C C C C C C C C C C C C T C C C C C C
4 chr4_14064553 0 14064553 C C C C C C C C G G G G C C C C C C G G
4 chr4_14067860 0 14067860 C C A A A C C C A A A A C C C C C C A A
4 chr4_14071165 0 14071165 C C C C C C C C T T T T C C C C C C T T
4 chr4_14077880 0 14077880 C T C C C C C C C C C C C C C C C C C C
4 chr4_14080167 0 14080167 G G G G G G G G T T T T G G G G G G T T
4 chr4_14090391 0 14090391 T T T T T T T T C C C C T T T T T T C C
4 chr4_14092046 0 14092046 G G G G G G G G A A A A G G G G G G A A
4 chr4_14095941 0 14095941 G G G G G G A G G G G G G G G G G G G G
4 chr4_14096533 0 14096533 A A G G G G A A A A A A A A A A A A A A
4 chr4_14103040 0 14103040 A A A A A A A A A A A A A A A A G G A A
4 chr4_14108404 0 14108404 G G G G G G G G A A A A G G G G G G A A
4 chr4_14116188 0 14116188 A A A A A A A A T T T T A A A A A A T T
4 chr4_14120840 0 14120840 C C C C C C C C C C C C C C C T C C C C
4 chr4_14120941 0 14120941 G G G G G G G G C C C C G G G G G G C C
4 chr4_14125913 0 14125913 C C C T C C C C C T C C C C C C C C C C
4 chr4_14127030 0 14127030 A A A A A A A A A A A C A A A A A A A A
4 chr4_14129016 0 14129016 T T T T T T T T C C C C C C C C C C C C
4 chr4_14129122 0 14129122 G G G G G G G G G G G G G G G G C C G G
4 chr4_14130291 0 14130291 C C C C C C C C C T C C C C C C C C C C
4 chr4_14133781 0 14133781 G G G G G G G G A A A A G G G G G G A A
4 chr4_14142150 0 14142150 G G G G G G G G G G A G G G G G G G G G
4 chr4_14150885 0 14150885 G G G G G G G G G G G G G G A A G G A A
4 chr4_14152290 0 14152290 C C C C C C C C T T T T C C C C C C T T
4 chr4_14155830 0 14155830 G G G G G G G G C C C C G G G G G G G G
4 chr4_14164386 0 14164386 G G G G G G G G G T T T G G G G G G T T
4 chr4_14164978 0 14164978 C C C C C C C C C T C T C C C C C C C C
4 chr4_14165782 0 14165782 G G G G G G G G G G G G A G G G G G G G
4 chr4_14167396 0 14167396 T T T T T T T T C T C T T T T T T T T T
4 chr4_14172434 0 14172434 G G G G G G G G G G A G G G G G G G G G
4 chr4_14173950 0 14173950 C C C C C C C C T T T T C C C C C C T T
4 chr4_14184557 0 14184557 G G A A A G G G A A A A G G G G G G A A
4 chr4_14190974 0 14190974 A A A A A A A A G G G G A A A A A A G G
4 chr4_14195146 0 14195146 A A G G G G G G G G G G G G G G G G G G
4 chr4_14195335 0 14195335 A A A A A A A A A G A A A A A A A A A A
4 chr4_14198644 0 14198644 T T T T T T T T C C C C T T T T T T C C
4 chr4_14206563 0 14206563 C C A A A A C C A A A A A A A A A A A A
4 chr4_14208570 0 14208570 C C C C C C C C G G G G C C C C C C G G
4 chr4_14214952 0 14214952 T T T T T T T T C C C C T T T T T T C C
4 chr4_14218533 0 14218533 T T T T T T T T T T T T G T T T T T T T
4 chr4_14218856 0 14218856 A A A A A A A A G G G G A A A A A A G G
4 chr4_14219747 0 14219747 C C C C C C C C A C C C C C C C C C A A
4 chr4_14222593 0 14222593 A A A A A A A A G G G G A A A A A A G G
4 chr4_14224394 0 14224394 T T G G G G G G G G G G G G G G G G G G
4 chr4_14227122 0 14227122 G G C G G G G G G G G G G G G G G G G G
4 chr4_14237880 0 14237880 A A A A G G A A A A A A A A A A G G A A
4 chr4_14238459 0 14238459 C C C C C C C C C C C C C T C C C C C C
4 chr4_14239398 0 14239398 T T T T T T T T C C C C T T T T T T C C
4 chr4_14241309 0 14241309 G G T T T T G G G G G G G G G G G G G G
4 chr4_14241822 0 14241822 G G G G G G G G G G G G A G G G G G G G
4 chr4_14242526 0 14242526 A A A A A G A A A G A G A A A A A A A A
4 chr4_14247398 0 14247398 C C C C C C C C C C C T C C C C C C C C
4 chr4_14248744 0 14248744 G G G G G G G G G G A G A A A A A A G G
4 chr4_14258482 0 14258482 C C C C C C C C C C C C C C C C T T C C
4 chr4_14262963 0 14262963 T T T T T T T T C T T T T T T T T T T T
4 chr4_14267295 0 14267295 G G G G G G G G G G G G G G A A G G G G
4 chr4_14269585 0 14269585 C C C C C C C C T T T T C C C C C C T T
4 chr4_14270557 0 14270557 C C C C C C C C T T T T C C C C C C T T
4 chr4_14273535 0 14273535 G G G G G G G G A A A A G G G G G G A A
4 chr4_14285228 0 14285228 G G G G G G G G G G G G A G G G G G G G
4 chr4_14288337 0 14288337 C C C C C C C C C C C C C C C C T T C C
4 chr4_14288896 0 14288896 C C C C C C C C C C C C C T C C C C C C
4 chr4_14295439 0 14295439 C C C C C C C C C C C C C T C C C C C C
4 chr4_14301043 0 14301043 C C C C C C C C A A A A C C C C C C A A
4 chr4_14302540 0 14302540 G G A A A A G G A A A A A A A A A A A A
4 chr4_14304320 0 14304320 A A A C C C A A C C C C C C C C C C C C
4 chr4_14306319 0 14306319 A A A A A A A A A T A A A A A A A A A A
4 chr4_14307344 0 14307344 T T T T G T T T T T T T T T T T T T T T
4 chr4_14307497 0 14307497 G G G G G G G G G T T T G G G G G G T T
4 chr4_14312731 0 14312731 G G A G G G G G A A A A G G G G G G A A
4 chr4_14323141 0 14323141 A A A A A A A A A A A A G G A A A G A A
4 chr4_14326447 0 14326447 A G G G G G G G G G G G G G A G G G G G
4 chr4_14331261 0 14331261 T T C T T T T T T T T T T T T T T T T T
4 chr4_14332304 0 14332304 C C C C C C C C A C A C C C C C C C C C
4 chr4_14333214 0 14333214 C C C C C C C C C T C T C C C C C C C C
4 chr4_14337605 0 14337605 T T A T T T T T T T T T T T T T T T T T
4 chr4_14339234 0 14339234 G G G G G G G G C C C C G G G G G G C C
4 chr4_14340556 0 14340556 A A A A A A A A A A A A A G G G A A A A
4 chr4_14341787 0 14341787 T T T T T T T T T T T T T T T T A A T T
4 chr4_14341900 0 14341900 G G G G G G G G T T T T G G G G G G T T
4 chr4_14345040 0 14345040 G G G G G G G G G G G G G G A A G G G G
4 chr4_14350699 0 14350699 T T T T T T T T C C C C T T T T T T C C
4 chr4_14361028 0 14361028 G G G G G G G G G G G G G G A G G G G G
4 chr4_14362097 0 14362097 G G G G G G G G A A A A G G G G G G A A
4 chr4_14363015 0 14363015 A A A A A A A A A A A A A G A A A A A A
4 chr4_14366681 0 14366681 T T T T T T T T C C C C T T T T T T C C
4 chr4_14377672 0 14377672 A A A A A A A A A A A A G G G G G G A A
4 chr4_14380454 0 14380454 G G G G A G G G G G G G G G G G G G G G
4 chr4_14380818 0 14380818 T T T T C T T T T T T T T T T T T T T T
4 chr4_14381887 0 14381887 G G G G G G G G G G G G A G G G G G G G
4 chr4_14393039 0 14393039 C C C C C C C C T T T T C C C C C C T T
4 chr4_14399912 0 14399912 G G A A A A G G G G G G A A G G G G G G
4 chr4_14417225 0 14417225 A A A A A A A A T T T T A A A A A A T T
4 chr4_14419340 0 14419340 T T T T C T T T T T T T T T T T T T T T
4 chr4_14421047 0 14421047 G G G G G G G G T T T T G G G G G G T T
4 chr4_14424823 0 14424823 T T T T T T T T C C C T T T T T T T C C
4 chr4_14429530 0 14429530 G G G G G G G G G G G G G G G G A G G G
4 chr4_14432704 0 14432704 C C C C C T C C C C C C C C C C C C C C
4 chr4_14435714 0 14435714 T T T T T T T T C T T T T T T T T T T T
4 chr4_14435890 0 14435890 C C C C C C C C A C A C C C C C C C A A
4 chr4_14436849 0 14436849 C C C C C C C C C G C C C C C C C C C C
4 chr4_14440198 0 14440198 A A A A A A A A C C C C A A A A A A C C
4 chr4_14442400 0 14442400 T T T T C T T T T T T T T T T T T T T T
4 chr4_14442440 0 14442440 G G A A A G G G G G G G G G G G G G G G
4 chr4_14446866 0 14446866 A A A A A A A A A A A A T T A A A A A A
4 chr4_14450041 0 14450041 G G G G A G G G G G G G G G G G G G G G
4 chr4_14454840 0 14454840 T T T T T T T T C T T T T T T T T T T T
4 chr4_14458613 0 14458613 C T C C C C C T C C C C C C C C C C C C
4 chr4_14497898 0 14497898 G G G G G G G G G G A G G G G G G G G G
4 chr4_14501749 0 14501749 T T T T T T T T T T C T T T T T T T T T
4 chr4_14501833 0 14501833 A A A A A A A A A T A T A A A A A A A A
4 chr4_14510345 0 14510345 T T T T T T T T T T T T T T T T C T T T
4 chr4_14510457 0 14510457 G G G G G G G G G G A G G G G G G G G G
4 chr4_14515219 0 14515219 A G A A A A A A A A A A A A A A A A A A
4 chr4_14519480 0 14519480 C T C C C C C C C C C C C C C C C C C C
4 chr4_14519886 0 14519886 C C C C C C C C C C C C G G C C C C C C
4 chr4_14519927 0 14519927 T T T T T T T T T T G T T T T T T T G G
4 chr4_14521217 0 14521217 G G A A A A G G A A A A A A A A A A A A
4 chr4_14529456 0 14529456 C C C C C C C C C C C C C T C C C C C C
4 chr4_14530714 0 14530714 C C C C C C C C T T T T C C C C C C T T
4 chr4_14532880 0 14532880 G G G G G G G G G G G G G G A A G G G G
4 chr4_14534736 0 14534736 G G G G G G G G T T T T G G G G G G T T
4 chr4_14536179 0 14536179 G G G G A G G G G G G G G G G G G G G G
4 chr4_14537086 0 14537086 T T T T T T T T C C C C T T T T T T C C
4 chr4_14538538 0 14538538 G G G G G G G G G G G G A G G G G G G G
4 chr4_14539631 0 14539631 A A A A A A A A A A A A A A T T A A A A
4 chr4_14540494 0 14540494 T T C C C C T T T T T T C C C T C C T T
4 chr4_14541174 0 14541174 C C C C C C C C C C C C C C C C C T C C
4 chr4_14543213 0 14543213 C C C C C C C C C C C C C C C C C T C C
4 chr4_14545352 0 14545352 C C C C C C C C C C C C C T C C C C C C
4 chr4_14545418 0 14545418 G G G G G G G G A A A A G G G G G G A A
4 chr4_14548931 0 14548931 C C C C C C C C A A A A C C C C C C A A
4 chr4_14549278 0 14549278 T T T T T T T T C T C C T T T T T T C C
4 chr4_14552282 0 14552282 T T T T T T T T G G G G T T T T T T G G
4 chr4_14558937 0 14558937 G G G G G G G G A A A A G G G G G G A A
4 chr4_14572057 0 14572057 T T T T T T T T T T T T T T T T C T T T
4 chr4_14581397 0 14581397 T T T T T T T T C T T T T T T T T T C C
4 chr4_14581499 0 14581499 A A A A A G A A A A A A A A A A A A A A
4 chr4_14588403 0 14588403 G G G G G G A A G G G G G G G G G G G G
4 chr4_14592224 0 14592224 T T T T C T T T T T T T T T T T T T T T
4 chr4_14610862 0 14610862 C C C C C C C C C C C C C C C T C C C C
4 chr4_14611021 0 14611021 T T T T T T T T C C C C T T T T T T C C
4 chr4_14611291 0 14611291 G G C C G G G G G G G G G G G G G G G G
4 chr4_14617417 0 14617417 A A A A A C A A A A A A A A A A A A A A
4 chr4_14629387 0 14629387 C C C C C C C C T T T T C C C C C C T T
4 chr4_14635654 0 14635654 A A A A A A A A G G G G A A A A A A G G
4 chr4_14656611 0 14656611 C C C C C C C C C C C C A A C C C C C C
4 chr4_14667521 0 14667521 C C C C C C C C A A A A C C C C C C A A
4 chr4_14669641 0 14669641 G G G G G G A G G G G G G G G G G G G G
4 chr4_14676932 0 14676932 A A A A A A A A A T A A A A A A A A A A
4 chr4_14677915 0 14677915 T T C C C C T T C C C C C C C C C C C C
4 chr4_14685028 0 14685028 C C C C C C C C T T T T C C C C C C T T
4 chr4_14687827 0 14687827 G G G G G G G G G G G G G G G G A G G G
4 chr4_14690269 0 14690269 A A A A A A A A G G G G A A A A A A G G
4 chr4_14701347 0 14701347 C T C C C C T T C C C C C C C C C C C C
4 chr4_14702927 0 14702927 C C C C C T C C C C C C C C C C C C C C
4 chr4_14709515 0 14709515 A A G G G G A A G G G G G G G G G G G G
4 chr4_14712189 0 14712189 G G G G G G G G G G G G G G A G G G G G
4 chr4_14714942 0 14714942 G G A A G G G G G G G G G G G G G G G G
4 chr4_14721242 0 14721242 A A A A A A A A A G A A A A A A A A A A
4 chr4_14722158 0 14722158 C G G G G G G G G G G G G G G G G G G G
4 chr4_14737022 0 14737022 A A A A A A A A G G G G A A A A A A G G
4 chr4_14739205 0 14739205 C C C C C C C C T T T T T T C C C C T T
4 chr4_14741237 0 14741237 A A G G A G A A A A A A A A A A A A A A
4 chr4_14742355 0 14742355 G G G G G G G G G G G G G G G G G T G G
4 chr4_14747721 0 14747721 G G G G G G G G G G G G A A G G G G G G
4 chr4_14754253 0 14754253 C C C C C C C C C C C C C C C C C G C C
4 chr4_14755569 0 14755569 G G G G G G G G A A A A G G G G G G A A
4 chr4_14759169 0 14759169 T T T T T T T T C C C C T T T T T T C C
4 chr4_14762758 0 14762758 G G G G G G G G G G G G G G A G G G G G
4 chr4_14763826 0 14763826 C C C C C C C C C C C T C C C C C C C C
4 chr4_14765573 0 14765573 T T T T T T T T C C C C T T T T T T C C
4 chr4_14769835 0 14769835 G G G G G G G G A A A A G G G G G G A A
4 chr4_14772037 0 14772037 C C C C C C C C T T T T C C C C C C T T
4 chr4_14773437 0 14773437 G T T T T T T T T T T T T T T T T T T T
4 chr4_14773863 0 14773863 A A A A A A A A G G G G A A A A A A G G
4 chr4_14780369 0 14780369 G G G G G G G G G G G G G G G G A A G G
4 chr4_14794063 0 14794063 C C C C C C C C C C C C C C T T C C C C
4 chr4_14795533 0 14795533 C C C C C T C C C C C C C C C C C C C C
4 chr4_14798267 0 14798267 C C C C C C C C T T T T C C C C C C T T
4 chr4_14802860 0 14802860 G G A A A G G G G G G G G G G G G G G G
4 chr4_14808074 0 14808074 T T T T T T T T A A A T T T T T T T A A
4 chr4_14817329 0 14817329 T T C C C T T T T T T T T T T T T T T T
4 chr4_14821654 0 14821654 G G G G G G G G A A A A G G G G G G A A
4 chr4_14826783 0 14826783 C C C C C C C C T T T T C C C C C C T T
4 chr4_14829552 0 14829552 G G G G G G G G G G G G G G A A G G G G
4 chr4_14846710 0 14846710 G G G G G G G G G G G G G G G G A A G G
4 chr4_14856954 0 14856954 A A A A A A A A A A A A A A A A G G A A
4 chr4_14864391 0 14864391 G G G G G G G G A A A A G G G G G G A A
4 chr4_14877354 0 14877354 A A A A A A A A T T T T A A A A A A T T
4 chr4_14877893 0 14877893 A A G G G G A A G G G G G G G G G G G G
4 chr4_14880054 0 14880054 C C C C C C C C G G G G C C C C C C G G
4 chr4_14885133 0 14885133 A A G G A A A A A A A A A A A A A A A A
4 chr4_14888492 0 14888492 C C G G C G C C G G G G C C C C C C G G
4 chr4_14895645 0 14895645 T T T T T T T T T T C T T T T T T T T T
4 chr4_14899893 0 14899893 A A G G G G A A G G G G G G G G G G G G
4 chr4_14903146 0 14903146 C C T T T T C C C C C C C C C C C C C C
4 chr4_14906620 0 14906620 T T T T T T T T A A A A T T T T T T A A
4 chr4_14908340 0 14908340 C C C C C C C C C C C C C C C C C T C C
4 chr4_14910019 0 14910019 C C C C C C C C T T T T C C C C C C T T
4 chr4_14918178 0 14918178 C C C C C C C C A C C C C C C C C C C C
4 chr4_14921691 0 14921691 T T T T T T T T C C C C T T T T T T C C
4 chr4_14923757 0 14923757 T T T T T T T T T T T T T T T T C C T T
4 chr4_14928914 0 14928914 A A A A A A A A G G G G A A A A A A G G
4 chr4_14933403 0 14933403 C C C C C C C C C C C C C C C C G G C C
4 chr4_14934669 0 14934669 T T C C C C T T C C C C C C C C C C C C
4 chr4_14935709 0 14935709 C C C T C T C C C C C C T T C C C C C C
4 chr4_14936824 0 14936824 C C C G C G C C C C C C C C C C C C C C
4 chr4_14945664 0 14945664 T T T T T T T T C T C T T T T T T T T T
4 chr4_14952811 0 14952811 C C C C C C C C C C C C T T C C C C C C
4 chr4_14954398 0 14954398 G G G G G G G G A A A A G G G G G G A A
4 chr4_14959852 0 14959852 C T C C C C C C C C C C C C C C C C C C
4 chr4_14960124 0 14960124 G G G G G G G G A G A G G G G G G G A A
4 chr4_14961335 0 14961335 G G G G G G G G C C C C G G G G G G C C
4 chr4_14963285 0 14963285 A A A A A A A A G G G G A A A A A A G G
4 chr4_14964426 0 14964426 C C C C C T C C C C C C C C C C C C C C
4 chr4_14972503 0 14972503 G G G G G G G G A A A A G G G G G G A A
4 chr4_14979524 0 14979524 G G G T G G G G G G G G G G G G G G G G
4 chr4_14982999 0 14982999 C C C T C C C C C C C C C C C C C C C C
4 chr4_14983055 0 14983055 A G G G G G G G G G G G G G G G G G G G
4 chr4_14984507 0 14984507 G G A A A A G G G G G G G G G G G G G G
4 chr4_14996344 0 14996344 G G G G G G G G A A A A G G G G G G A A
4 chr4_14996388 0 14996388 A A A A A A A A G G G G A A A A A A G G
4 chr4_14997004 0 14997004 C C C C C C C C C C C C C C T T C C C C
4 chr4_14997005 0 14997005 G G G G G G G G A A A A G G G G G G A A
4 chr4_14997220 0 14997220 C C C C C C C C A A A A C C C C C C A A
4 chr4_14998990 0 14998990 C C C C C C C C T T T T C C C C C C T T
4 chr4_14999107 0 14999107 G G G G G G G G G G G G A A G G G G G G
4 chr4_15003215 0 15003215 A A C C C C C C C C C C C C C C C C C C
4 chr4_15008725 0 15008725 T T G T T T T T T T T T T T T T T T T T
4 chr4_15021681 0 15021681 C C C C C C C C C C C T C C C C C C C C
4 chr4_15024851 0 15024851 C C C C C C C C T T T T C C C C C C T T
4 chr4_15025392 0 15025392 C C C C C C C C C C C C C T C C C C C C
4 chr4_15031845 0 15031845 C C C C C C C C T T T T C C C C C C T T
4 chr4_15032161 0 15032161 A A A A A A A A C C C C A A A A A A C C
4 chr4_15037368 0 15037368 A A A A A A A A A A A A A A A C A A A A
4 chr4_15040247 0 15040247 C C C C C C C C C C C C C C C C A A C C
4 chr4_15042472 0 15042472 G G G G G G G G A A A A G G G G G G A A
4 chr4_15058943 0 15058943 A A A A A A A A G G G G A A A A A A G G
4 chr4_15063582 0 15063582 A A A G A G A A A A A A A A A A A A A A
4 chr4_15068311 0 15068311 G G G G G G G G A G A G G G G G G G G G
4 chr4_15069278 0 15069278 C C C C C C C C T T T T C C C C C C T T
4 chr4_15069659 0 15069659 C C T T T T C C C C C C C C C C C C C C
4 chr4_15069957 0 15069957 G G A A A G G G G G G G G G G G G G G G
4 chr4_15071378 0 15071378 C C C C C C C C C C C C C C T T C C C C
4 chr4_15072464 0 15072464 G G G G G G G G G G G G A A G G G G G G
4 chr4_15075510 0 15075510 T T T T T T T T C C C C T T T T T T C C
4 chr4_15080267 0 15080267 G G G G G G G G G G G G A A G G G G G G
4 chr4_15081643 0 15081643 A A A A A A A A G G G G A A A A A A G G
4 chr4_15096486 0 15096486 C C C C C C C C T T T T C C C C C C T T
4 chr4_15101375 0 15101375 G G C C C C C C C C C C C C C C C C C C
4 chr4_15106639 0 15106639 G G T T T T G G G G G G G G G G G G G G
4 chr4_15107652 0 15107652 G G G G G G G G A A A A G G G G G G A A
4 chr4_15108826 0 15108826 G G G G G G G G G G G G A G G G G G G G
4 chr4_15109556 0 15109556 A A A A A A A A C C C C A A A A A A C C
4 chr4_15109604 0 15109604 T T T T T T T T G G G G T T T T T T G G
4 chr4_15109861 0 15109861 G G A A A A G G G G G G G G G G G G G G
4 chr4_15110500 0 15110500 G T T T T T T T T T T T T T T T T T T T
4 chr4_15111763 0 15111763 T T C C C C T T C C C C C C C C C C C C
4 chr4_15113617 0 15113617 T T T T T T T T C C C C T T T T T T C C
4 chr4_15116159 0 15116159 A A A A A A A A A A A A A G A A A A A A
4 chr4_15120794 0 15120794 C C C C C C C C C C C C C C C C G G C C
4 chr4_15121732 0 15121732 A A A A A A A A A A A A A A G G A A A A
4 chr4_15125436 0 15125436 C C C C C C C C T T T T C C C C C C T T
4 chr4_15126735 0 15126735 C C C C C C C C T T T T C C C C C C T T
4 chr4_15130919 0 15130919 C C C C C C C C C C C C C T C C C C C C
4 chr4_15131978 0 15131978 A A A A A A A A A A A A G G G G G G A A
4 chr4_15134174 0 15134174 A A A A A A A A A A A A A A A T A A A A
4 chr4_15136631 0 15136631 C C C C T T C C C C C C C C C C C C C C
4 chr4_15137857 0 15137857 C C C C C C C C T T T T C C C C C C T T
4 chr4_15145137 0 15145137 G G G G G G G G A A A A G G G G G G A A
4 chr4_15157588 0 15157588 G G G G G G G G A A A A G G G G G G A A
4 chr4_15159478 0 15159478 C C C C C C C C C C C C C C C C A C C C
4 chr4_15177606 0 15177606 C C C C C C C C C C C C C T C C C C C C
4 chr4_15181919 0 15181919 T T T T C C T T T T T T T T T T T T T T
4 chr4_15186389 0 15186389 T T T T T T T T T T C T T T T T T T T T
4 chr4_15188233 0 15188233 G G G G G G G G C C C C G G G G G G C C
4 chr4_15190582 0 15190582 C C C C C C C C T T T T C C C C C C T T
4 chr4_15191705 0 15191705 G G G G G G G G C C C C G G G G G G C C
4 chr4_15192576 0 15192576 C C A A A A C C A A A A A A A A A A A A
4 chr4_15200744 0 15200744 G G C C C C G G G G G G G G G G G G G G
4 chr4_15201823 0 15201823 C C C C C C C C C C C T C C C C C C C C
4 chr4_15205000 0 15205000 C C C C C C C C C C C C T T C C C C C C
4 chr4_15217115 0 15217115 T T T T T T T T C T C C T T T T T T C C
4 chr4_15221504 0 15221504 T T T T T T T T C C C C T T T T T T C C
4 chr4_15222175 0 15222175 G G G G G G G G C C C C G G G G G G C C
4 chr4_15222465 0 15222465 T T T T T T T T C T T T T T T T T T T T
4 chr4_15235545 0 15235545 G G G G G G G G G G G G G G G G A G G G
4 chr4_15238347 0 15238347 C C C C C C C C C C C C C C C C T T C C
4 chr4_15242335 0 15242335 C C G G G G C C C C C C C C C C C C C C
4 chr4_15243200 0 15243200 C C C C C C C C C C C C T T C C C C C C
4 chr4_15255964 0 15255964 C C C C C C C C C C C C G G C C C C C C
4 chr4_15259114 0 15259114 C C T T T T T T T T T T T T T T T T T T
4 chr4_15262801 0 15262801 C C C C C C C C T T T T C C C C C C T T
4 chr4_15271537 0 15271537 C C C C C C C T C C C C C C C C C C C C
4 chr4_15280692 0 15280692 T T T T T T C T T T T T T T T T T T T T
4 chr4_15282353 0 15282353 C C C C C C C C C C C C C C C C A A C C
4 chr4_15284065 0 15284065 A A A A A A A A T T T T A A A A A A T T
4 chr4_15289285 0 15289285 G G G G G G G G A A A A G G G G G G A A
4 chr4_15289314 0 15289314 A A A A A A A A G G G G A A A A A A G G
4 chr4_15290155 0 15290155 A A A A A A A A G G G G A A A A A A G G
4 chr4_15308906 0 15308906 G G G G G G G G G G G G G G A A G G G G
4 chr4_15315748 0 15315748 G G G G G G G G G G G G C G G G G G G G
4 chr4_15321150 0 15321150 G G G G G G G G A A A A G G G G G G A A
4 chr4_15323969 0 15323969 A A A A A A A A A C A A A A A A A A A A
4 chr4_15340687 0 15340687 C C C C C C C C T T C T C C C C C C T T
4 chr4_15346281 0 15346281 C C C T C C C C C C C C C C C C C C C C
4 chr4_15356475 0 15356475 G G T T T T G G G G G G G G G G G G G G
4 chr4_15357321 0 15357321 C C T T T T C C T T T T T T T T T T T T
4 chr4_15357488 0 15357488 C C C C C C C C T T T T T T T T T T T T
4 chr4_15359428 0 15359428 C C T T T T C C C C C C C C C C C C C C
4 chr4_15369754 0 15369754 C C C C C C C C C C C C C C C C T T C C
4 chr4_15370249 0 15370249 A A C C C C A A A A A A A A A A A A A A
4 chr4_15375437 0 15375437 G G G G G G A G G G G G G G G G G G G G
4 chr4_15380991 0 15380991 T T T T T T T T A T T T T T T T T T T T
4 chr4_15387374 0 15387374 G G G G G G G G G G G G A A A A G G G G
4 chr4_15396795 0 15396795 A A A A A A A A A A A A A A A A G G A A
4 chr4_15398459 0 15398459 G G G G G G G G G G G G A G G G G G G G
4 chr4_15400972 0 15400972 T T T T T T T T C C C C T T T T T T C C
4 chr4_15413403 0 15413403 C C C C C C C T C C C C C C C C C C C C
4 chr4_15413895 0 15413895 C C C C C C C C T T T T C C C C C C T T
4 chr4_15421959 0 15421959 T T T T T T T T C C C C T T T T T T C C
4 chr4_15422242 0 15422242 T T T T T T T T C C C C C C C C C C C C
4 chr4_15422947 0 15422947 A A A A A A A A G G G G A A A A A A G G
4 chr4_15440082 0 15440082 G G G G G G A G G G G G G G G G G G G G
4 chr4_15447202 0 15447202 C C C C C C C C G G G G C C C C C C G G
4 chr4_15449594 0 15449594 A A A A A A A A A A A G A A A A A A A A
4 chr4_15452635 0 15452635 T T C C C C T T C C C C C C C C C C C C
4 chr4_15455442 0 15455442 C C C C C C C C C C C C A C C C C C C C
4 chr4_15466822 0 15466822 G G G G G G G G G G G G T T T T T T G G
4 chr4_15470674 0 15470674 T T T T T T T T C T C C C C C C C C C C
4 chr4_15471278 0 15471278 C C C C C C C C C C C C C T C C C C C C
4 chr4_15471531 0 15471531 C C C C C C C C T T T T T T T T T T T T
4 chr4_15473922 0 15473922 A A G G G G A G G G G G G G G G G G G G
4 chr4_15474044 0 15474044 T T T T T T T T T T T T C T T T T T T T
4 chr4_15474523 0 15474523 A A A A A A A A T T A A A A A A A A T T
4 chr4_15477788 0 15477788 G G G G G G G G A A A A G G G G G G A A
4 chr4_15478357 0 15478357 T T T T T T T T T T T T C T T T T T T T
4 chr4_15485955 0 15485955 C C C C C C C C T T T T C C C C C C T T
4 chr4_15500825 0 15500825 T T T T T T T T G G G G T T T T T T G G
4 chr4_15504386 0 15504386 C C C C C C C C C C C C C C T T C C T T
4 chr4_15508610 0 15508610 A A C C C C A A A A A A A A A A A A A A
4 chr4_15508953 0 15508953 C C C C C C C C C C C C C T C C C C C C
4 chr4_15510881 0 15510881 T T T T T T T T C C C C T T T T T T C C
4 chr4_15521923 0 15521923 T T T T T T T T A A A A T T T T T T A A
4 chr4_15523806 0 15523806 C C C C C C C C C C C C T T C C C C C C
4 chr4_15523983 0 15523983 C C C C C C C C C C C C C C C C T T C C
4 chr4_15527945 0 15527945 G G G G G G G G C C C C G G G G G G C C
4 chr4_15548323 0 15548323 G G G G G G G G G G G G A G G G G G G G
4 chr4_15549288 0 15549288 C C C C C C C C C C C C C C A A C C C C
4 chr4_15571998 0 15571998 G G G G G G G G G G G G G G A A G G G G
4 chr4_15572406 0 15572406 A A G G G G A A G G G G G G G G G G G G
4 chr4_15573945 0 15573945 G G G G G G G G G G A G G G G G G G G G
4 chr4_15577438 0 15577438 A A A A A A A A G G G G A A A A A A G G
4 chr4_15578926 0 15578926 G G G G G G G G A A A A G G G G G G A A
4 chr4_15582032 0 15582032 G G G G G G G G G G G G C G G G G G G G
4 chr4_15592301 0 15592301 A A A A A A A A G G G G A A A A A A G G
4 chr4_15593837 0 15593837 C C C C C C C C C C C C T T C C C C C C
4 chr4_15596864 0 15596864 G G G G G G G G A A A A G G G G G G A A
4 chr4_15597357 0 15597357 T T T T T T T T A A A A T T T T T T A A
4 chr4_15603213 0 15603213 G G A A A A G G G G G G G G G G G G G G
4 chr4_15620873 0 15620873 G G C C G G G G G G G G G G G G G G G G
4 chr4_15622093 0 15622093 T T T T T T T T T T C T T T T T T T T T
4 chr4_15622190 0 15622190 C C C C C C C C C C C C C C G G C C C C
4 chr4_15631469 0 15631469 T T T T T T T T C C C T T T T T T T C C
4 chr4_15636899 0 15636899 T T T T T T T T C C C C T T T T T T C C
4 chr4_15638763 0 15638763 C C G G G G C C G G G G G G G G G G G G
4 chr4_15640522 0 15640522 G G G G G G G G C G C G G G G G G G C C
4 chr4_15641321 0 15641321 C C C C C C C C C T C T C C C C C C T T
4 chr4_15642039 0 15642039 A A A A A G A A A A A A A A A A A A A A
4 chr4_15645160 0 15645160 G G G G G G G G C C C C G G G G G G C C
4 chr4_15645867 0 15645867 C C C C C C C C C T C C C C C C C C C C
4 chr4_15646848 0 15646848 G G C C G G G G G G G G G G G G G G G G
4 chr4_15651184 0 15651184 C C C C C C C C A A A A C C C C C C A A
4 chr4_15655932 0 15655932 A A G G G G A G G G G G G G G G G G G G
4 chr4_15656764 0 15656764 T T T T T T T T C C C C T T T T T T C C
4 chr4_15660514 0 15660514 A A A A A A A A G G G G A A A A A A G G
4 chr4_15666613 0 15666613 C C T T T T C C C C C C C C C C C C C C
4 chr4_15670866 0 15670866 C C C C C C C C C C C C C C C C G G C C
4 chr4_15671423 0 15671423 C C C C C C C C C C A C C C C C C C C C
4 chr4_15694797 0 15694797 T T T T T T T T T T C T T T T T T T C C
4 chr4_15695509 0 15695509 G G G G A G G G G G G G G G G G G G G G
4 chr4_15695771 0 15695771 G G G G G G G G G G G G A A A G G G G G
4 chr4_15697439 0 15697439 G G G G G G G G G G G G G G G G A G G G
4 chr4_15701272 0 15701272 C C C C C C A C C C C C C C C C C C C C
4 chr4_15702660 0 15702660 G G G G G G G G C C C C G G G G G G C C
4 chr4_15702674 0 15702674 G G G G G G G G G G A G G G G G G G G G
4 chr4_15705037 0 15705037 T T T T T T T T T T T T T T C T T T T T
4 chr4_15720304 0 15720304 G G G G G G A G G G G G G G G G G G G G
4 chr4_15723578 0 15723578 T T T T T T T T T T T T C C T T T T T T
4 chr4_15726239 0 15726239 C C C C C C C C C C C C A A C C C C C C
4 chr4_15727741 0 15727741 T T T T T T T T T T C T T T T T T T T T
4 chr4_15727747 0 15727747 T T T T T T T T C C C C T T T T T T C C
4 chr4_15728049 0 15728049 T T T T T T T T C C C C T T T T T T C C
4 chr4_15728415 0 15728415 A G G G G G G G G G G G G G G G G G G G
4 chr4_15730548 0 15730548 C C C C C C C C C T C C C C C C C C T T
4 chr4_15730791 0 15730791 C C C C C C C C C C C C C C C C T T C C
4 chr4_15734155 0 15734155 C C C C C C C C T T T T T T T T T T T T
4 chr4_15734358 0 15734358 T T T T T T T T C C C C T T T T T T C C
4 chr4_15739337 0 15739337 A A A A A A A A G G G G G G G G G G G G
4 chr4_15743467 0 15743467 G G A G G G G G G G G G G G G G G G G G
4 chr4_15760632 0 15760632 C C C C C C C C C T C C C C C C C C C C
4 chr4_15762142 0 15762142 C C C C C C C C T T C T C C C C T T T T
4 chr4_15764075 0 15764075 A A A A A A A A A A A A A G A A A A A A
4 chr4_15769382 0 15769382 G G G G A G G G G G G G G G G G G G G G
4 chr4_15776250 0 15776250 C C C C C C C C C T T T C C C C C C T T
4 chr4_15777671 0 15777671 T T T T T T T T C C C C T T T T T T C C
4 chr4_15779598 0 15779598 G G G G G G C G G G G G G G G G G G G G
4 chr4_15779764 0 15779764 C C C C C C C T C C C C C C C C C C C C
4 chr4_15786848 0 15786848 A A A A A A A A G G G G A A A A A A G G
4 chr4_15795462 0 15795462 G G G G G G G G G G G G G G G G G T G G
4 chr4_15802227 0 15802227 G G G G G G G G G G G G G G G G A G G G
4 chr4_15805865 0 15805865 A A A A A A A A G G G G A A A A A A G G
4 chr4_15810928 0 15810928 G G G G G G G G C C C C G G G G G G C C
4 chr4_15816083 0 15816083 C C C C C C C C C C C C T T C C C C C C
4 chr4_15817430 0 15817430 G G G G G G G G G G G G G G A G G G G G
4 chr4_15820221 0 15820221 C C C C C C C C C C C T C C C C C C C C
4 chr4_15824574 0 15824574 C C C C C C C C C T C C C C C C C C T T
4 chr4_15829340 0 15829340 G G G G G G G G A A A A G G G G G G A A
4 chr4_15831056 0 15831056 A A A A A A A A G G G G A A A A A A G G
4 chr4_15831242 0 15831242 T T T T T T T T C T C T T T T T T T T T
4 chr4_15833453 0 15833453 T T T T T T T T C T C C T T T T T T C C
4 chr4_15836982 0 15836982 A A A A A A A A A A A A A C A A A A A A
4 chr4_15838489 0 15838489 T T T T T T T T G G G G T T T T T T G G
4 chr4_15838949 0 15838949 T T T T T T T T T T T T A T A A A A T T
4 chr4_15839371 0 15839371 C C C G G G C C G G G G C C C C C C G G
4 chr4_15839878 0 15839878 G G A G G G G G G G G G G G G G G G G G
4 chr4_15841906 0 15841906 C C C C C C C C T T T T C C C C C C T T
4 chr4_15849674 0 15849674 A A A A A A A A G G G G A A A A A A G G
4 chr4_15850983 0 15850983 C C C C C C C T C C C C C C C C C C C C
4 chr4_15851031 0 15851031 C C T T C C C C C C C C C C C C C C C C
4 chr4_15851783 0 15851783 C C C C C C C C T T T T C C C C C C T T
4 chr4_15851845 0 15851845 C C C C C C C C T T T T C C C C C C T T
4 chr4_15852473 0 15852473 G G G G G G G G A A A A G G G G G G A A
4 chr4_15853859 0 15853859 G G G G G G G G A G G G G G G G G G G G
4 chr4_15858147 0 15858147 C C C C C C C C C C C T C C C C C C C C
4 chr4_15859029 0 15859029 T T T T T T C T T T T T T T T T T T T T
4 chr4_15860093 0 15860093 C C C C C C C C C C C C C C C C G G C C
4 chr4_15860572 0 15860572 C C C C C C C C C C C C C C C T C C T T
4 chr4_15861250 0 15861250 T T T T T T T T C C C C T T T T T T C C
4 chr4_15867387 0 15867387 T T T T T T T T T T T T T T G T T T T T
4 chr4_15867740 0 15867740 A A G G A A A A A A A A A A A A A A A A
4 chr4_15872252 0 15872252 T T T T T T T T T T T T T T G G G G T T
4 chr4_15872685 0 15872685 G G G G G G G G A G G G G G G G G G G G
4 chr4_15873038 0 15873038 T T T T T T T T C C C C T T T T T T C C
4 chr4_15885350 0 15885350 G G A A G G G G G G G G G G G G G G G G
4 chr4_15887623 0 15887623 T T T T T T T T A A A A T T T T T T A A
4 chr4_15889662 0 15889662 G G G G G G G G G G G G G G A G G G G G
4 chr4_15894246 0 15894246 A A A A A A A A T T T T A A A A A A T T
4 chr4_15900266 0 15900266 A A A A A A A A G G G G A A A A A A G G
4 chr4_15903512 0 15903512 G G A G G G G G G G G G G G A A G G G G
4 chr4_15906911 0 15906911 G G G G G G G G A A A A G G G G G G A A
4 chr4_15909431 0 15909431 G G G G G G G G G T G G G G G G G G G G
4 chr4_15920547 0 15920547 T T T T T T T T C C C C T T T T T T C C
4 chr4_15921804 0 15921804 G G G G G G G G A A A A G G A A G G A A
4 chr4_15922360 0 15922360 A A A A A A A A A A A A A A G G A A A A
4 chr4_15923085 0 15923085 A A A A A A A A A G A A A A A A A A G G
4 chr4_15926531 0 15926531 C C C C C C C C C C C G C C C C C C G G
4 chr4_15928113 0 15928113 A A A G A A A A A A A A A A A A A A A A
4 chr4_15928194 0 15928194 A A A A A A A A G G G G A A A A A A G G
4 chr4_15931329 0 15931329 G G G G G G G G T T T T G G G G G G T T
4 chr4_15931955 0 15931955 T T T T T T T T G G G G T T T T T T G G
4 chr4_15932752 0 15932752 T T T T T T T T C C C C T T T T T T C C
4 chr4_15933893 0 15933893 G G G G G G G G A A A A G G G G G G A A
4 chr4_15939597 0 15939597 C C C C C T C C C C C C C C C C C C C C
4 chr4_15941883 0 15941883 A A A A A A A A G G G G A A A A A A G G
4 chr4_15949335 0 15949335 T T T T C T T T T T T T T T T T T T T T
4 chr4_15958676 0 15958676 G G G G G G G G G G G G G G G G A G G G
4 chr4_15962010 0 15962010 C C C C C C C C A A A A C C C C C C A A
4 chr4_15962944 0 15962944 A A A A A A A A G G G G A A A A A A G G
4 chr4_15966919 0 15966919 C C T T T T C C C C C C C C C C C C C C
4 chr4_15976259 0 15976259 A A A A A A A A G G G G A A A A A A G G
4 chr4_15981634 0 15981634 T T T T T T T T T T T T T T C C T T T T
4 chr4_15982991 0 15982991 C C C C C C C C G G G G C C C C C C G G
4 chr4_15984157 0 15984157 G G A A G G G G G G G G G G G G G G G G
4 chr4_15985153 0 15985153 A A A A A A A A C C C C A A A A A A C C
4 chr4_15986648 0 15986648 A A A A A A A A A G A A A A A A A A A A
4 chr4_15989544 0 15989544 G G G G G G G G G G G G A G G G G G G G
4 chr4_15989649 0 15989649 A A A A A A A A G G G G A A A A A A G G
4 chr4_15991064 0 15991064 A A A A A A A A G G G G A A A A A A G G
4 chr4_16003137 0 16003137 C C C C C C C C T T T T C C C C C C T T
4 chr4_16008596 0 16008596 T T T T T T T T T T C T T T T T T T T T
4 chr4_16010639 0 16010639 T T C C C C T T C C C C C C C C C C C C
4 chr4_16012678 0 16012678 T T T T T T T T A A A A T T T T T T A A
4 chr4_16012710 0 16012710 G G G G G G G G A A A A G G G G G G A A
4 chr4_16018176 0 16018176 C C C C C C C C G G G G C C C C C C G G
4 chr4_16018326 0 16018326 G G G G G G G G G G G G A G G G G G G G
4 chr4_16022680 0 16022680 T T T T T T T T T T T T G T T T T T T T
4 chr4_16024469 0 16024469 T T T T T T T T C C C C T T T T T T C C
4 chr4_16029625 0 16029625 C C C C T T C C C C C C C C C C C C C C
4 chr4_16033163 0 16033163 C C C C C C C C T T T T C C C C C C T T
4 chr4_16034217 0 16034217 G G G G A A G G G G G G G G G G G G G G
4 chr4_16038011 0 16038011 T T C C C C C T C C C C C T T T C C C C
4 chr4_16038537 0 16038537 T T T T T T T T C C C C T T T T T T C C
4 chr4_16046436 0 16046436 C C C C C C C C C C C C T T T T T T C C
4 chr4_16050770 0 16050770 C C C C C C C C G G G G C C C C C C G G
4 chr4_16051147 0 16051147 G G G G A A G G G G G G G G G G G G G G
4 chr4_16053839 0 16053839 T T A A A A T T T T T T T T T T T T T T
4 chr4_16054930 0 16054930 T T A A A A T T T T T T T T T T T T T T
4 chr4_16055753 0 16055753 C C C C C C C C C C C C C C T T C C C C
4 chr4_16057159 0 16057159 C C C C C C C C T T C C C C C C C C T T
4 chr4_16059041 0 16059041 G G G G G G G G G G G G A G G G G G G G
4 chr4_16063772 0 16063772 G G G G A A G G G G G G G G G G G G G G
4 chr4_16064549 0 16064549 G G G G G G G G T T T T G G G G G G T T
4 chr4_16065211 0 16065211 T T T T T T T T C C C C T T T T T T C C
4 chr4_16065948 0 16065948 G G G G G G G G G G G G A A A A A A G G
4 chr4_16070053 0 16070053 A A A A A A A C A A A A A A A A A A A A
4 chr4_16073916 0 16073916 T T T T T T T T C C C C T T T T T T C C
4 chr4_16093023 0 16093023 C C C C C C C C G G G G C C C C C C G G
4 chr4_16095320 0 16095320 G G G G G G G G G G G G G G G G A A G G
4 chr4_16095819 0 16095819 A A A A A A A A G G G G A A A A A A A A
4 chr4_16098755 0 16098755 T T C C C C T T C C C C C C C C C C C C
4 chr4_16105367 0 16105367 T T T T T T T T C C C C T T T T T T C C
4 chr4_16108707 0 16108707 T T T T T T T T C C C C T T T T T T C C
4 chr4_16109327 0 16109327 G G G G G G G G G G G G G G C G G G G G
4 chr4_16109995 0 16109995 C C C C C C C C C C C C C C C T C C C C
4 chr4_16110156 0 16110156 C C T T C C C C C C C C C C C C C C C C
4 chr4_16113750 0 16113750 C C T T T T C C C C C C C C C C C C C C
4 chr4_16115921 0 16115921 G G G G G G G G G G G G G G A A G G G G
4 chr4_16117309 0 16117309 C C C C C C C C C C C C C C C T C C C C
4 chr4_16118085 0 16118085 C C C C C C C C C C C C C T C C C C C C
4 chr4_16120158 0 16120158 C C C C C C C C C C C C C C C C T T C C
4 chr4_16124483 0 16124483 C T C C C C C C T T C C C C C C C C T T
4 chr4_16128113 0 16128113 G G G G G G G G C C C C G G G G G G C C
4 chr4_16138259 0 16138259 G G G G G G G G T T T T G G G G G G T T
4 chr4_16141084 0 16141084 C C C C C C T T C C C C C C C C C C C C
4 chr4_16142322 0 16142322 T T T T T T T T C C C C T T T T T T C C
4 chr4_16143019 0 16143019 T T T T T T T T G G G G T T T T T T G G
4 chr4_16143802 0 16143802 C C C C C C C C T T T T C C C C C C T T
4 chr4_16145134 0 16145134 G G G G G G G G A A A A G G G G G G A A
4 chr4_16145633 0 16145633 A A A A A A A A G G G G A A A A A A G G
4 chr4_16146236 0 16146236 C C C C C C C C C C C C A C C C C C C C
4 chr4_16148813 0 16148813 C C C C C C C C C C C C A A C C C C C C
4 chr4_16150753 0 16150753 C C G G G G C C C C C C C C C C C C C C
4 chr4_16151401 0 16151401 G G G G G G A A G G G G A G G G G G G G
4 chr4_16151813 0 16151813 A A A A A A A A C C C C A A A A A A C C
4 chr4_16158253 0 16158253 T T T T A T T T T T T T T T T T T T T T
4 chr4_16159265 0 16159265 A A G G G G A A G G G G G G G G G G G G
4 chr4_16159285 0 16159285 A A G G G G A A G G G G G G G G G G G G
4 chr4_16160660 0 16160660 G G G G G G G G G G G G G T G G G G G G
4 chr4_16165950 0 16165950 A A A A A A A A G G G G A A A A A A G G
4 chr4_16166082 0 16166082 G G G G G G G G G G G G G G G G T T G G
4 chr4_16167056 0 16167056 A A A A A A A A G G G G A A A A A A G G
4 chr4_16174090 0 16174090 C C C C C C C C C C C C C T C C C C C C
4 chr4_16177673 0 16177673 T T T T T T T T C C C C T T T T T T C C
4 chr4_16183932 0 16183932 C C C C C C C C C C C C C T T T C C C C
4 chr4_16185496 0 16185496 T T T T T T T T C C C C T T T T T T C C
4 chr4_16188295 0 16188295 G G G G G G G G G G G G G G A A G G G G
4 chr4_16188489 0 16188489 G G G G G G G G A A A A G G G G G G A A
4 chr4_16190221 0 16190221 G G G G G G G G A A A A G G G G G G A A
4 chr4_16192718 0 16192718 G G G G G G G G A A A A G G G G G G A A
4 chr4_16192732 0 16192732 G G G G G G G G C C C C G G G G G G C C
4 chr4_16201883 0 16201883 T T T T T T T T G G G G G G G G G G G G
4 chr4_16203950 0 16203950 C C C C C C C C T T T T C C C C C C T T
4 chr4_16207820 0 16207820 A A A A A A A A G G G G G G G G G G G G
4 chr4_16209865 0 16209865 A A A A A A A A G G G G A A A A A A G G
4 chr4_16211163 0 16211163 G G G G G G G G G G G G G G A G G G G G
4 chr4_16213118 0 16213118 C C C C C G C C C C C C C C C C C C C C
4 chr4_16214353 0 16214353 G G G G G G G G A A A A G G G G G G A A
4 chr4_16214841 0 16214841 C C C C C C C C C C C C T T T T T T C C
4 chr4_16215900 0 16215900 C C C C C C C C C C C C T T C C C C C C
4 chr4_16219833 0 16219833 T T T T T T T T C C C C T T T T T T C C
4 chr4_16221805 0 16221805 G G G G G G G G G G G G G G G G A A G G
4 chr4_16222215 0 16222215 C C C C C C C C C C C C C C C C C T C C
4 chr4_16223319 0 16223319 C C C C C T C C C C C C C C C C C C C C
4 chr4_16224052 0 16224052 G G G G G G G G A A G G G G G G G G G G
4 chr4_16231970 0 16231970 A A A A A A A A A A A A A G A A A A A A
4 chr4_16233949 0 16233949 T T T T G T T T T T T T T T T T T T T T
4 chr4_16236243 0 16236243 A A T T A T A A A A A A A A A A A A A A
4 chr4_16237856 0 16237856 C C C C C T C C C C C C C C C C C C C C
4 chr4_16238621 0 16238621 A A A A A G A A A A A A A A A A A A A A
4 chr4_16240441 0 16240441 G G G G G G G G T T T T G G G G G G T T
4 chr4_16241468 0 16241468 C C C C C C C C C C C C C T C C C C C C
4 chr4_16243444 0 16243444 C C C C C T C C C C C C C C C C C C C C
4 chr4_16244705 0 16244705 G G C C G G G G G G G G G G G G G G G G
4 chr4_16246650 0 16246650 G G A A A G G G G G G G G G G G G G G G
4 chr4_16249930 0 16249930 T T G G G G T T G G G G G G G G G G G G
4 chr4_16252080 0 16252080 C C C C C C C C T T T T C C C C C C T T
4 chr4_16252725 0 16252725 G G G G G G G G A A A A G G G G G G A A
4 chr4_16258515 0 16258515 G G G G G G G G G G G G A A A A G G G G
4 chr4_16258556 0 16258556 A A A A A A A A T T A A A A A A A A A A
4 chr4_16270645 0 16270645 G G G G G G A A G G G G A G G G G G G G
4 chr4_16276269 0 16276269 C C C C T T C C C C C C C C C C C C C C
4 chr4_16277002 0 16277002 C C C C C C T T C C C C C C C C C C C C
4 chr4_16279908 0 16279908 G G G G A A G G G G G G G G G G G G G G
4 chr4_16281161 0 16281161 G G G G G G G G C C C C G G G G G G C C
4 chr4_16282301 0 16282301 G G A A A G G G G G G G G G G G G G G G
4 chr4_16282346 0 16282346 A A A A A G A A A A A A A A A A A A A A
4 chr4_16283215 0 16283215 G G G G G G G G A A A A G G G G G G A A
4 chr4_16286152 0 16286152 G G G G G G G G A A A A G G G G G G A A
4 chr4_16297532 0 16297532 G G G G G G G G G G G G A A G G G G G G
4 chr4_16316835 0 16316835 C C C C C C C C C C C C C C C T C C C C
4 chr4_16319420 0 16319420 G G G G G G G G G G G G G G A A G G G G
4 chr4_16321664 0 16321664 G G G G G G G G A A A A G G G G G G A A
4 chr4_16323084 0 16323084 C C C C C C C C T T T T C C C C C C T T
4 chr4_16327462 0 16327462 G G G G G G G G G G G G C G G G G G G G
4 chr4_16334315 0 16334315 G G G G G G A A G G G G G G G G G G G G
4 chr4_16336194 0 16336194 C C C C C C C C T T T T C C C C C C C C
4 chr4_16336600 0 16336600 A A A A A A A A A A A A A A A A G G A A
4 chr4_16337966 0 16337966 G G G G G G G G G G G G G G G G A G G G
4 chr4_16337972 0 16337972 G T G G G G G G G G G G G G G G G G G G
4 chr4_16341897 0 16341897 C C C C C C C C C C C C C C C C G G C C
4 chr4_16351870 0 16351870 T T T T T T T T A A A A T T T T T T A A
4 chr4_16355894 0 16355894 A A A A A A A A A A A A A A A A C C A A
4 chr4_16361501 0 16361501 T T T T T T T T T T T T T T T T A A T T
4 chr4_16373559 0 16373559 C C C C C C C C C C C C C C C C T T C C
4 chr4_16375686 0 16375686 T T T T T T T T C C C C T T T T T T C C
4 chr4_16382270 0 16382270 C C C C C C C C C C C C C C C C G G C C
4 chr4_16384271 0 16384271 G G G G G G G G G G G G G G C C G G G G
4 chr4_16386291 0 16386291 T T C C C C T T C C C C C C C C C C C C
4 chr4_16388243 0 16388243 A A A A A A A A A A A A G G G G G G A A
4 chr4_16395129 0 16395129 G G G G G G A G G G G G G G G G G G G G
4 chr4_16400592 0 16400592 G G G G G G G G G G G G G T G G G G G G
4 chr4_16403934 0 16403934 T T T T T T T T C C C C T T T T T T C C
4 chr4_16407128 0 16407128 T T T T T T T T C C C C T T T T T T C C
4 chr4_16416009 0 16416009 T T T T T T T T T T T T T T T T G G T T
4 chr4_16418491 0 16418491 G G G G G G A G G G G G G G G G G G G G
4 chr4_16420699 0 16420699 A A A A A A A A C C C C A A A A A A C C
4 chr4_16420940 0 16420940 C C A A C C C C C C C C A A A A A A C C
4 chr4_16426173 0 16426173 C C C C C C C C T T T T C C C C C C T T
4 chr4_16430360 0 16430360 A A A A A A A A T T T T A A A A A A T T
4 chr4_16435092 0 16435092 A A A A A A A A C C A C A A A A A A A A
4 chr4_16438088 0 16438088 T T T T T T T T T T T T C C T T C C T T
4 chr4_16441952 0 16441952 G G G G G G G G T T T T G G G G G G T T
4 chr4_16454818 0 16454818 A A A A A A A A A G A A A A A A A A A A
4 chr4_16466224 0 16466224 G G G G A G G G G G G G G G G G G G G G
4 chr4_16466857 0 16466857 A A C C A A A A C C C C C C C C C C C C
4 chr4_16468417 0 16468417 T T T T T T T T C T T T T T T T C C C C
4 chr4_16468437 0 16468437 G G G G G G G G A G G G G G G G G G G G
4 chr4_16469232 0 16469232 C C C C C C C T C C C C C C C C C C C C
4 chr4_16469901 0 16469901 G G G G G G G G A A A A G G G G G G A A
4 chr4_16470110 0 16470110 C C C C C C C C C T T T C C C C C C T T
4 chr4_16470352 0 16470352 T T T T T T T T C C C C T T T T T T C C
4 chr4_16471700 0 16471700 T T T T T T T T C C C C T T T T T T C C
4 chr4_16475297 0 16475297 T T T T T T T T A A A A T T T T T T A A
4 chr4_16482935 0 16482935 A A A A A A A A T T T T A A A A A A T T
4 chr4_16485728 0 16485728 T T T T T T T T C C C C T T T T T T C C
4 chr4_16490938 0 16490938 G G G G G G G G G G A G G G G G G G G G
4 chr4_16491411 0 16491411 C C C C C G C C C C C C C C C C C C C C
4 chr4_16493906 0 16493906 T T T T T T T T T T T T T T T T C T T T
4 chr4_16500192 0 16500192 G G G G G G G G G G G G A G G G G G G G
4 chr4_16502446 0 16502446 A T A A A A A A A A A A A A A A A A A A
4 chr4_16505234 0 16505234 G G G G G G G G G G G G G G G G A A G G
4 chr4_16506665 0 16506665 C C C C C C C C G G G G C C C C C C G G
4 chr4_16510369 0 16510369 A A A A A G A A A A A A A A A A A A A A
4 chr4_16511737 0 16511737 T T T T T T T T T T C T T T T T T T T T
4 chr4_16513238 0 16513238 A A A A A A A A A A A A A A A A A G A A
4 chr4_16513896 0 16513896 T T T T T T T T C T C T T T T T T T T T
4 chr4_16517763 0 16517763 C C C C C C C C T T C T C C C C C C C C
4 chr4_16522988 0 16522988 C C C C C C C C C C C C T T C C C C C C
4 chr4_16523135 0 16523135 G G G G G G G G A A A A G G G G G G A A
4 chr4_16529095 0 16529095 T T C C C C T T T T T T T T T T T T T T
4 chr4_16536817 0 16536817 T T T T T T T T G G G G T T T T T T G G
4 chr4_16537547 0 16537547 C C T T C C C C C C C C C C C C C C C C
4 chr4_16540494 0 16540494 C C A A A A C C A A A A A A A A A A A A
4 chr4_16543229 0 16543229 C C C C C C C C C C A C C C C C C C C C
4 chr4_16545708 0 16545708 G G G G G G G G A A A A G G G G G G A A
4 chr4_16546582 0 16546582 G G G G G G G G G T G G G G G G G G G G
4 chr4_16551991 0 16551991 T T T T T T T T C C C C T T T T T T C C
4 chr4_16559354 0 16559354 G G G G G G G G G G G G G G A A G G G G
4 chr4_16570587 0 16570587 G G G G G G G G A A A A G G G G G G A A
4 chr4_16572298 0 16572298 A A A A A A A A A G A A A A A A A A G G
4 chr4_16573581 0 16573581 A A A A A A A A A A A A A A A A A C A A
4 chr4_16574001 0 16574001 A A A A A A A A A A A A A G A A A A A A
4 chr4_16574993 0 16574993 G G G G G G G G G G G G G G G G G T G G
4 chr4_16578702 0 16578702 G G G G G G G G A G A G G G G G G G A A
4 chr4_16580322 0 16580322 T T T T T T T T T T T T C T T T T T T T
4 chr4_16591144 0 16591144 T T T T T T T T C T C C T T T T T T C C
4 chr4_16592044 0 16592044 C C C C C C C C C C C T C C C C C C T T
4 chr4_16596290 0 16596290 G G G G G G G G G G G G G G A A G G G G
4 chr4_16607412 0 16607412 G G G G G G G G G G G G G T T T G G G G
4 chr4_16621995 0 16621995 T T T T T T T T A A A A T T T T T T A A
4 chr4_16622576 0 16622576 G G G G G G G G G G G G A G G G G G G G
4 chr4_16625214 0 16625214 G G G G G G G G G G G G G G A A G G G G
4 chr4_16625356 0 16625356 C C C C C C C T C C C C C C C C C C T T
4 chr4_16628565 0 16628565 T T A A T T T T T T T T T T T T T T T T
4 chr4_16640726 0 16640726 C C C C C C C C T T C T C C C C C C C C
4 chr4_16645942 0 16645942 A A A A A A A A G G G G A A A A A A G G
4 chr4_16649461 0 16649461 A A G G G G A G G G G G G G G G G G G G
4 chr4_16650110 0 16650110 C C C C C C C C T T T T C C C C C C T T
4 chr4_16654780 0 16654780 C C C C C C C C C T C C C C C C C C T T
4 chr4_16657282 0 16657282 G G G G G G G G G G A G G G G G G G G G
4 chr4_16657424 0 16657424 C C C C A C C C C C C C C C C C C C C C
4 chr4_16660978 0 16660978 C C C C C C C C C C C C C C T T C C T T
4 chr4_16664392 0 16664392 A A A A A A A A A A A A A A A A C C A A
4 chr4_16665075 0 16665075 A A G G A A A A A A A A A A A A A A A A
4 chr4_16668327 0 16668327 C C C C C T C C C C C C C C C C C C C C
4 chr4_16669665 0 16669665 G G A A A A G G A A A A A A A A A A A A
4 chr4_16670587 0 16670587 T T T T T T T T T T T T T T C C T T T T
4 chr4_16676525 0 16676525 C C C C C C C C T T T T C C C C C C T T
4 chr4_16682079 0 16682079 A A A A A A A A G G G G A A A A A A G G
4 chr4_16683486 0 16683486 A A A A A A A A A A A A G G A A A A A A
4 chr4_16688937 0 16688937 T T T T T T T T C C C C T T T T T T C C
4 chr4_16689120 0 16689120 C C C C C C C C C C C C C T C C C C C C
4 chr4_16695140 0 16695140 G G G G G G G G G G G G G G T T G G G G
4 chr4_16696492 0 16696492 C C C C C C C T C C C C C C C C C C C C
4 chr4_16697498 0 16697498 A A A A A A A A A A A T A A A A A A A A
4 chr4_16700890 0 16700890 G G G G G G G G A A A A G G G G G G A A
4 chr4_16704957 0 16704957 C T T T T T T T T T T T T T T T T T T T
4 chr4_16707083 0 16707083 C C C C C C C C C C C C C C C C A A C C
4 chr4_16710813 0 16710813 A A A A A A A A A A A A A G A A G G A A
4 chr4_16719524 0 16719524 C C C C C C C C T T T T C C C C C C T T
4 chr4_16726394 0 16726394 A A A A A A A A G G G G A A A A A A G G
4 chr4_16726615 0 16726615 G G G G G T G G G G G G G G G G G G G G
4 chr4_16733461 0 16733461 A A A A A C A A A A A A A A A A A A A A
4 chr4_16746267 0 16746267 T T T T T T T T T T T T T T C C T T T T
4 chr4_16747173 0 16747173 C C C C C C C C C C C C A C C C C C C C
4 chr4_16752458 0 16752458 G G G G G G G G G G G G C C G G G G G G
4 chr4_16761723 0 16761723 C C A A A C C C C C C C C C C C C C C C
4 chr4_16767624 0 16767624 A A A A A A A A G G G G A A A A A A G G
4 chr4_16776503 0 16776503 C C C C C C C C C C C C T T C C C C C C
4 chr4_16777337 0 16777337 T T T T T T T T C C C C T T T T T T T T
4 chr4_16780595 0 16780595 A A A A A T A A A A A A A A A A A A A A
4 chr4_16784216 0 16784216 G G G G G G G G G G G G G G G G A A G G
4 chr4_16788511 0 16788511 A A A A A A A A A A A A A C A A A A A A
4 chr4_16791464 0 16791464 T T T T T T T T A A A A T T T T T T A A
4 chr4_16792648 0 16792648 A A A A A A A A A A A A A A G G A A A A
4 chr4_16794134 0 16794134 T T C C C C T T C C C C C C C C C C C C
4 chr4_16800120 0 16800120 T T T T T T T T T T T T C C C C C C T T
4 chr4_16805954 0 16805954 G G G G G G G G A A A A G G G G G G A A
4 chr4_16807702 0 16807702 G G G G G G G G A A G G G G G G G G A A
4 chr4_16809755 0 16809755 T T T T T T T T C C C C C C C C C T C C
4 chr4_16812678 0 16812678 C C C C C C C C T T T T C C C C C C T T
4 chr4_16817317 0 16817317 T T T T T T T T C C C C T T T T T T C C
4 chr4_16817841 0 16817841 T T T T T T T T C C C C T T T T T T C C
4 chr4_16822835 0 16822835 C C C C C C C C T T C C C C C C C C T T
4 chr4_16825248 0 16825248 T T C C C C T T C C C C C C C C C C C C
4 chr4_16826607 0 16826607 T T T T T T T T T T T T T T T T C C T T
4 chr4_16830882 0 16830882 C C C C C T C C C C C C C C C C C C C C
4 chr4_16834358 0 16834358 A A A A A A A A G G G G G G G G G G G G
4 chr4_16837083 0 16837083 A A A A A A A A G G A A A A A A A A A A
4 chr4_16843438 0 16843438 C C C C C C C C T T C T C C C C C C C C
4 chr4_16844874 0 16844874 A A A A A A A A G G A G A G A A A A G G
4 chr4_16856857 0 16856857 A A A T A A A A A A A A A A A A A A A A
4 chr4_16858183 0 16858183 T T T T T T T T C C C C T T T T T T C C
4 chr4_16861020 0 16861020 C C C C C C C C C C C C C C C T C C C C
4 chr4_16864882 0 16864882 C C C C C C C C C C C C C C C C C G C C
4 chr4_16865393 0 16865393 C C C C T T C C C C C C C C C C C C C C
4 chr4_16865884 0 16865884 G G G G A G G G G G G G G G G G G G G G
4 chr4_16866743 0 16866743 C C T T T T C C T T T T T T T T T T T T
4 chr4_16870799 0 16870799 A A A A A A A A G G G G A A A A A A G G
4 chr4_16870859 0 16870859 T T C C T T T T T T T T T T T T T T T T
4 chr4_16875191 0 16875191 T T T T T T T T C C C C T T T T T T C C
4 chr4_16877451 0 16877451 G G G G G G G G G G G G G G G G A G G G
4 chr4_16878408 0 16878408 G G A G G G G G A A A A G G G G G G A A
4 chr4_16880510 0 16880510 T T T T T T T T C C C C T T T T T T C C
4 chr4_16885892 0 16885892 T T T T T T T T C C C T T T T T T T T T
4 chr4_16903031 0 16903031 G G G G A G G G G G G G G G G G G G G G
4 chr4_16904687 0 16904687 C C C C C C C C C T C C C C C C C C C C
4 chr4_16904754 0 16904754 T T T T T T T T C C C C T T T T T T C C
4 chr4_16906106 0 16906106 T T T T T T T T C C C C T T T T T T C C
4 chr4_16910856 0 16910856 T T T T T T T T T T C T T T T T T T T T
4 chr4_16913207 0 16913207 C C C C C G C C C C C C C C C C C C C C
4 chr4_16913234 0 16913234 A A A A A A A A A A A A A A A A G G A A
4 chr4_16914569 0 16914569 A A A A A A A A G G G G A A A A A A G G
4 chr4_16916846 0 16916846 T T T T T T T T A A A A T T T T T T A A
4 chr4_16918334 0 16918334 C C C C C C C C G G G G C C C C C C G G
4 chr4_16919056 0 16919056 G G G G A G G G G G G G G G G G G G G G
4 chr4_16936281 0 16936281 C C C C C C C C T T T T C C C C C C T T
4 chr4_16937659 0 16937659 G G G G G G G G G G G G G T T T G G G G
4 chr4_16938222 0 16938222 G G G G G G A A G G G G G G G G G G G G
4 chr4_16939596 0 16939596 T T T T T T T T C C C C T T T T T T C C
4 chr4_16943157 0 16943157 T T T T T T T T C C C C T T T T T T C C
4 chr4_16943238 0 16943238 T T C C C C C C C T C T C C C C C C T T
4 chr4_16948984 0 16948984 C C C C C C G G C C C C C C C C C C C C
4 chr4_16960769 0 16960769 T T T T T T T T T T T T T T C C T T T T
4 chr4_16962029 0 16962029 C C C C C C C C C C C T C C C C C C C C
4 chr4_16963759 0 16963759 A A G G A A A A A A A A A A A A A A A A
4 chr4_16964357 0 16964357 G G C C C C G G C C C C C C C C C C C C
4 chr4_16976378 0 16976378 C C C T C C C C C C C C C C C C C C C C
4 chr4_16980172 0 16980172 C C C C C C C C C C C C C C C C C T C C
4 chr4_16981957 0 16981957 T T G G G G T T G G G G G G G G G G G G
4 chr4_16985347 0 16985347 T T T T T T T T T T T T T T T T C T T T
4 chr4_16986361 0 16986361 G G G G G G G G G G G G G G A G G G G G
4 chr4_16987160 0 16987160 C C C C C T C C C C C C C C C C C C T T
4 chr4_16990051 0 16990051 G G G G G G G G A A A A G G G G G G A A
4 chr4_16991445 0 16991445 A A A A A A A A G G G G A A A A A A G G
4 chr4_16993566 0 16993566 C C T T T T C C T T T T T T T T T T T T
4 chr4_16996975 0 16996975 G G G G A G G G G G G G G G G G G G G G
4 chr4_17007533 0 17007533 T T T T C T T T T T T T T T T T T T T T
4 chr4_17008044 0 17008044 G G G G G G G G G G G G G G G G A A G G
4 chr4_17015622 0 17015622 G G G G A G G G G G G G G G G G G G G G
4 chr4_17021776 0 17021776 C T T T T T T T T T T T T T T T T T T T
4 chr4_17027188 0 17027188 G G G G G G G G T T T T G G G G G G T T
4 chr4_17029872 0 17029872 C C C C C C C C T T T T C C C C C C T T
4 chr4_17046194 0 17046194 G G A A A A G G G G G G G G G G G G G G
4 chr4_17048417 0 17048417 G G G G G G G G A A A A G G G G G G A A
4 chr4_17054288 0 17054288 T T T T T T T T C C C C T T T T T T C C
4 chr4_17058669 0 17058669 C G C C C C C C C C C C C C C C C C C C
4 chr4_17061123 0 17061123 G G G G G G G G A A A A G G G G G G A A
4 chr4_17062710 0 17062710 C C C C C C C C T T T T C C C C C C T T
4 chr4_17066487 0 17066487 C C C C C C C C T T T T C C C C C C T T
4 chr4_17066516 0 17066516 T T T T T T T T C C C C T T T T T T C C
4 chr4_17068202 0 17068202 C C C C C C C C G G G G C C C C C C G G
4 chr4_17069474 0 17069474 C C C C C C C C C C C G C C C C C C C C
4 chr4_17074320 0 17074320 T T C C C C T T C C C C C C C C C C C C
4 chr4_17081455 0 17081455 G G A A A A G G G G G G G G G G G G G G
4 chr4_17082120 0 17082120 A A G G G G A A G G G G A A A A A A G G
4 chr4_17082687 0 17082687 T T T T T T T T C C C C T T T T T T C C
4 chr4_17083411 0 17083411 A A A A G G A A A A A A A A A A A A A A
4 chr4_17084796 0 17084796 C C C C C C C C G G G G C C C C C C G G
4 chr4_17093013 0 17093013 A A A A A A A A G G G G A A A A A A G G
4 chr4_17093518 0 17093518 C C C C C C C C C C C C C C A A C C C C
4 chr4_17096167 0 17096167 G G G G G G G G A A A A G G G G G G A A
4 chr4_17109391 0 17109391 C C C C C C C C C C C C C C G G C C C C
4 chr4_17127060 0 17127060 T T T T T T T T T T T T C C C C C C T T
4 chr4_17129678 0 17129678 G G G G G G G G G T T T G G G G G G G G
4 chr4_17131220 0 17131220 C C C C C T C C C C C C C C C C C C C C
4 chr4_17132507 0 17132507 C C C C C C C C C C C C C C C C G G C C
4 chr4_17143056 0 17143056 C C G G C C C C C C C C C C C C C C C C
4 chr4_17158824 0 17158824 T T T T T T T T C C C C T T T T T T C C
4 chr4_17170198 0 17170198 A A G G G G A A G G G G G G G G G G G G
4 chr4_17170712 0 17170712 C C C C C C C C T T T T C C C C C C T T
4 chr4_17173629 0 17173629 T T T T T T T T G G G G T T T T T T G G
4 chr4_17177394 0 17177394 A A G G G G A A A A A A A A A A A A A A
4 chr4_17179670 0 17179670 A A A A A A A A G G G G A A A A A A G G
4 chr4_17180927 0 17180927 A G A A A A A A A A A A A A A A A A A A
4 chr4_17182125 0 17182125 T T T T T T T T T T T T T T G G T T T T
4 chr4_17183504 0 17183504 G G A A A G G G G G G G G G G G G G G G
4 chr4_17184561 0 17184561 T T G G G G T T T T T T T T T T T T T T
4 chr4_17186475 0 17186475 A A G G A G A A A A A A A A A A A A A A
4 chr4_17188143 0 17188143 T T T T T T T T C C C C T T T T T T C C
4 chr4_17188240 0 17188240 A G G G G G G G G G G G G G G G G G G G
4 chr4_17206093 0 17206093 C G G G G G G G G G G G G G G G G G G G
4 chr4_17208757 0 17208757 T T T T T T T T C T C C T T T T T T C C
4 chr4_17222276 0 17222276 G G G G A G G G G G G G G G G G G G G G
4 chr4_17232993 0 17232993 T T T T T T T T C C C C T T T T T T C C
4 chr4_17233232 0 17233232 T T C C C C T T C C C C C C C C C C C C
4 chr4_17233697 0 17233697 T T C C C C T T C C C C C C C C C C C C
4 chr4_17239921 0 17239921 G G G G G G G G G G G G C G G G G G G G
4 chr4_17250645 0 17250645 T T T T T T T T C C C C C C C C C C C C
4 chr4_17250890 0 17250890 G G G G G G G G A A A A A A A A A A A A
4 chr4_17254370 0 17254370 C C T T T T C C C C C C C C C C C C C C
4 chr4_17265493 0 17265493 A A A A A A A A G G G G A A A A A A G G
4 chr4_17266928 0 17266928 G G A A A A G G A A A A A A A A A A A A
4 chr4_17268004 0 17268004 A A A A A A A A A A A A A C A A A A A A
4 chr4_17268183 0 17268183 A A A A A A A A G G G G A A A A A A G G
4 chr4_17269661 0 17269661 C C C C C G C C C C C C C C C C C C C C
4 chr4_17273319 0 17273319 T T T T T T T T A A A A T T T T T T A A
4 chr4_17273326 0 17273326 T T C C C C T T T T T T C C C C C C C C
4 chr4_17276867 0 17276867 G G G G G G G G A A A A G G G G G G A A
4 chr4_17279640 0 17279640 C C C C C T C C C C C C C C C C C C T T
4 chr4_17283114 0 17283114 C C C C C C C C T T T T C C C C C C T T
4 chr4_17283427 0 17283427 C C C C C C C C C C C C C C T T C C C C
4 chr4_17286818 0 17286818 A A A A A A G G A A A A A A A A A A A A
4 chr4_17290987 0 17290987 C C C C C C T T C C C C C C C C C C C C
4 chr4_17294049 0 17294049 G G G G G G G G A A A A G G G G G G A A
4 chr4_17295523 0 17295523 C C C C C C C C T T T T C C C C C C T T
4 chr4_17296914 0 17296914 A A A A A A A A G G G G A A A A A A G G
4 chr4_17297923 0 17297923 T T T T T T T T C C C C T T T T T T C C
4 chr4_17305886 0 17305886 G G G G G G G G G G G G C C G G G G G G
4 chr4_17307603 0 17307603 C C C C C C C C C C C C C C C C C T C C
4 chr4_17309141 0 17309141 G G G G G G G G A A A A G G G G G G A A
4 chr4_17309421 0 17309421 C C C C C T C C C C C C C C C C C C C C
4 chr4_17309919 0 17309919 C C C C C C C C C C C C C C C C T T C C
4 chr4_17314005 0 17314005 T T T T T T T T T T T T T T A A T T T T
4 chr4_17317844 0 17317844 T T T T T T T T T T T T T T A T T T T T
4 chr4_17322564 0 17322564 T T T T T T T T G G G G T T T T T T G G
4 chr4_17326366 0 17326366 T T C C C C C C C C C C C C C C C C C C
4 chr4_17327987 0 17327987 C C C C C C C C T T T T C C C C C C T T
4 chr4_17329580 0 17329580 G G C C C C C C C C C C C C C C C C C C
4 chr4_17329976 0 17329976 G G G G G G G G G G G G G G A G G G G G
4 chr4_17336620 0 17336620 G G G G A G G G G G G G G G G G G G G G
4 chr4_17338906 0 17338906 A A A A A A A A G G G G A A A A A A G G
4 chr4_17350977 0 17350977 T T T T T T T T C C C C T T T T T T C C
4 chr4_17357419 0 17357419 A A G G A A A A A A A A A A A A A A A A
4 chr4_17357431 0 17357431 A G G G G G A G G G G G G G G G G G G G
4 chr4_17358038 0 17358038 G G G G G G G G C C C C G G G G G G C C
4 chr4_17361395 0 17361395 A A G G G G A G G G G G G G G G G G G G
4 chr4_17363911 0 17363911 C C C C C C C T C C C C C C T T C C C C
4 chr4_17371886 0 17371886 G G G G G G G G G G G G A A G G G G G G
4 chr4_17388795 0 17388795 G G G G G G G G G G C G G G G G G G G G
4 chr4_17395026 0 17395026 A A A A A A A A G G G G A A A A A A G G
4 chr4_17399732 0 17399732 T T T T T T T T G G G G T T T T T T G G
4 chr4_17401440 0 17401440 C C C C C C C C C C C T C C C C C C C C
4 chr4_17401730 0 17401730 C C C C C C C C C C C T C C C C C C C C
4 chr4_17408502 0 17408502 A A A A A A A A A A A A A C A A A A A A
4 chr4_17411293 0 17411293 T T T T T T T T C T T T T T T T T T T T
4 chr4_17422372 0 17422372 T T T T T T T T T T C T T T T T C C T T
4 chr4_17430521 0 17430521 T T T T T T T T C C C C T T T T T T C C
4 chr4_17433368 0 17433368 C C C C C C C C T T T T C C C C C C T T
4 chr4_17436290 0 17436290 T T T T T T T T C C C C T T T T T T C C
4 chr4_17436523 0 17436523 T T T T T T T T T T C T T T T T T T T T
4 chr4_17440611 0 17440611 T T T T T T T T T T C T T T T T T T T T
4 chr4_17449012 0 17449012 A A A A A A A A A A A A A A G G A A A A
4 chr4_17450193 0 17450193 T T T T C T T T T T T T T T T T T T T T
4 chr4_17452339 0 17452339 A A C C A A A A A A A A A A A A A A A A
4 chr4_17454356 0 17454356 C C C C C C C C C C C C T T C C C C C C
4 chr4_17454394 0 17454394 T T C C C C C C C C C C C C C C C C C C
4 chr4_17458088 0 17458088 C C C C C C C C G G G G C C C C C C G G
4 chr4_17458939 0 17458939 G G G G G G G G G G G G G G G G A G G G
4 chr4_17465589 0 17465589 G G A A A G G G G G G G G G G G G G G G
4 chr4_17473220 0 17473220 G G G G G G G G C G C G G G G G G G C C
4 chr4_17475602 0 17475602 C C T T T T T T T T T T T T T T T T T T
4 chr4_17476264 0 17476264 C C C C C C C C C C C T C C C C C C C C
4 chr4_17478702 0 17478702 T T T T T T T T T T T T C T T T T T T T
4 chr4_17485923 0 17485923 G G A A A G G G G G G G A A A A A A G G
4 chr4_17487148 0 17487148 T T T T T T C T T T T T T T T T T T T T
4 chr4_17490839 0 17490839 C C C C C C C C C T C C C C C C C C T T
4 chr4_17491896 0 17491896 C C C C C C C C T T C C C T C C C C C C
4 chr4_17493070 0 17493070 T T T T T T A T T T T T T T T T T T T T
4 chr4_17493234 0 17493234 C C T T C C C C C C C C C C C C C C C C
4 chr4_17494401 0 17494401 C C C C C C C C A C C C C C C C C C C C
4 chr4_17498329 0 17498329 G G G G G G G G G G A G G G G G G G G G
4 chr4_17498494 0 17498494 C C C C C C C C T T T T C C C C C C T T
4 chr4_17499283 0 17499283 C C C C C T C C C C C C C C C C C C T T
4 chr4_17499857 0 17499857 C C C C C C C C C C C C T T C C C C C C
4 chr4_17500687 0 17500687 G G G G G G A G G G G G G G G G G G G G
4 chr4_17503245 0 17503245 G G G G G G G G G G G G A G G G G G G G
4 chr4_17504682 0 17504682 C C C C C C C C C C C C C T C C C C C C
4 chr4_17507637 0 17507637 C C T T T T C T T T T T T T T T T T T T
4 chr4_17511255 0 17511255 T T T T T T T T C C C C T T T T T T C C
4 chr4_17517275 0 17517275 G G G G G G A G G G A G A A A A G G G G
4 chr4_17529525 0 17529525 T T T T T T T T C C C C T T T T T T T T
4 chr4_17530427 0 17530427 T T C C T T T T T T T T T T T T T T T T
4 chr4_17534896 0 17534896 T T T T T T T T C C C C T T T T T T C C
4 chr4_17535580 0 17535580 G G T T T T G G T T T T T T T T T T T T
4 chr4_17536102 0 17536102 T T T T T T T T T T T T T T C C T T T T
4 chr4_17536448 0 17536448 G G G G G G G G A A A A G G G G G G A A
4 chr4_17542403 0 17542403 C C T T C C C C C C C C C C C C C C C C
4 chr4_17546166 0 17546166 T T T T T T T T C T C T T T T T T T C C
4 chr4_17547479 0 17547479 G G G G G G G G A A A A G G G G G G A A
4 chr4_17551988 0 17551988 A A A A A A A A G G G G A A A A A A G G
4 chr4_17554113 0 17554113 G G G G A G G G G G G G G G G G G G G G
4 chr4_17554251 0 17554251 G G G G G G G G A G G G G G G G G G G G
4 chr4_17558029 0 17558029 T T T T T T T T C C C C T T T T T T C C
4 chr4_17562558 0 17562558 T T T T T T T T A T T T T T T T T T T T
4 chr4_17565409 0 17565409 A A A A A A A A G G G G A A A A A A G G
4 chr4_17565558 0 17565558 G G G G G G G G C C C C G G G G G G C C
4 chr4_17572935 0 17572935 T T T T T T T T C C C C T T T T T T C C
4 chr4_17581493 0 17581493 G G G G G G G G G G G G A G G G G G G G
4 chr4_17581758 0 17581758 A A A A A A A A G G G G A A A A A A G G
4 chr4_17583792 0 17583792 T T T T T T T T C C C C T T T T T T C C
4 chr4_17585682 0 17585682 A A A A A A A A A C A A A A A A A A C C
4 chr4_17588533 0 17588533 A A A A A A A A C C C C A A A A A A C C
4 chr4_17589215 0 17589215 T T T T T T T T G G G G T T T T T T G G
4 chr4_17593179 0 17593179 C T C C C C C C C C C C C C C C C C C C
4 chr4_17594534 0 17594534 C C T T C C C C C C C C C C C C C T C C
4 chr4_17595056 0 17595056 C C C C C C C C C C C C C C C C T T C C
4 chr4_17595733 0 17595733 G G G G A A G G G G G G G G G G G G G G
4 chr4_17596186 0 17596186 G G G G A A G G G G G G G G G G G G G G
4 chr4_17596809 0 17596809 C C C C C C C C C T C C C C C C C C C C
4 chr4_17600635 0 17600635 A A A A A A A A A A A T A A A A A A A A
4 chr4_17602345 0 17602345 G G G G G G A G G G G G G G G G G G G G
4 chr4_17604277 0 17604277 C C C C T T C C C C C C C C C C C C C C
4 chr4_17610747 0 17610747 G G G G G G G G G G G G G G A G G G G G
4 chr4_17613142 0 17613142 A A G G G G A A G G G G G G G G G G G G
4 chr4_17617318 0 17617318 G G G G G G G G G G G G A G G G G G G G
4 chr4_17627450 0 17627450 C C C C C C C C T T T T C C C C C C T T
4 chr4_17627507 0 17627507 C C C C C C C C C C C C C C C T C C C C
4 chr4_17629106 0 17629106 C C A A A A C C A A A A A A A A A A A A
4 chr4_17629868 0 17629868 G G G G G G G G G G G G G G A A G G G G
4 chr4_17638385 0 17638385 C C C C C C C C T T T T C C C C C C T T
4 chr4_17646210 0 17646210 A A A A A A A A A A A A G G A A A A A A
4 chr4_17646824 0 17646824 C C T T C C C C C C C C C C C C C C C C
4 chr4_17648706 0 17648706 G G G G G G G G A G G G G G G G A A G G
4 chr4_17649794 0 17649794 G G G G G G G G G G G G G G G G A A G G
4 chr4_17650334 0 17650334 C C C C C C C C C C C C T T T T T T C C
4 chr4_17651402 0 17651402 G G G G G G G G A G G G G G G G G G G G
4 chr4_17659272 0 17659272 T T T T T T T T T T T T C T T T T T T T
4 chr4_17659782 0 17659782 T T T T T T T T G G G G T T T T T T G G
4 chr4_17667557 0 17667557 A A A A A A A A G G G G A A A A A A G G
4 chr4_17670085 0 17670085 G G G G G G G G G G G G C G G G G G G G
4 chr4_17671178 0 17671178 C C C C C C C C C C C C C C C C C T C C
4 chr4_17672033 0 17672033 A A A A A G A A A A A A A A A A A A A A
4 chr4_17676432 0 17676432 G G G G G G G G A A A A G G G G G G A A
4 chr4_17676515 0 17676515 C C C C C C C C C C C C C C T T C C C C
4 chr4_17676570 0 17676570 G G G G G G G G G G A A G G G G G G G G
4 chr4_17677725 0 17677725 A A A A A A A A A A A A A A A A A C A A
4 chr4_17679238 0 17679238 C C C C C C C C C C C C T T C C C C C C
4 chr4_17681166 0 17681166 T T T T T T T T C T T T T T T T T T T T
4 chr4_17701858 0 17701858 C C C C C C C T C C C C C C C C C C C C
4 chr4_17711462 0 17711462 T T T T T T C T T T T T T T T T T T T T
4 chr4_17712010 0 17712010 G G G G G G G G C C C C G G G G G G C C
4 chr4_17722055 0 17722055 C C C C C C C C C T C C C C C C C C C C
4 chr4_17722143 0 17722143 C C C C C C C C C C C C C C C C C T C C
4 chr4_17722336 0 17722336 G G G G G T G G G G G G G G G G G G G G
4 chr4_17724707 0 17724707 A A G G G G A A G G G G G G G G G G G G
4 chr4_17724829 0 17724829 G G G G G G G G G G G G G G G G A G G G
4 chr4_17725160 0 17725160 G G G G G G G G G G G G A A G G G G G G
4 chr4_17732458 0 17732458 C C C C C C C C C C C T C C C C C C T T
4 chr4_17733347 0 17733347 C C C C C C C C G G G G C C C C C C G G
4 chr4_17737417 0 17737417 T T T T T T T T C T C C T T T T T T T T
4 chr4_17739100 0 17739100 T T T T T T T T T T T T T T C C T T T T
4 chr4_17741402 0 17741402 G G G G G G G G T T T T G G G G G G T T
4 chr4_17742500 0 17742500 G G G G G G G G T T T T G G G G G G T T
4 chr4_17742749 0 17742749 C C C C C C C C C C C C C T C C C C C C
4 chr4_17743945 0 17743945 T T T T T T T T A A A A T T T T T T A A
4 chr4_17748078 0 17748078 G G G G G G G G G G G G G G G G A A G G
4 chr4_17750663 0 17750663 A A A A A A A A A A A A A A C C A A A A
4 chr4_17755503 0 17755503 C C C C C C C C T T T T C C C C C C T T
4 chr4_17756219 0 17756219 G G G G G G G G G G G G C C C C G G G G
4 chr4_17756480 0 17756480 A A A A A A A A C C C C A A A A A A C C
4 chr4_17758863 0 17758863 A A A A A A A A G G A G A A A A A A G G
4 chr4_17760187 0 17760187 C C C C C C C C C C C C C T C C C C C C
4 chr4_17762463 0 17762463 T T C C C C T T C C C C C C C C C C C C
4 chr4_17770645 0 17770645 G G A A A A G G G G G G G G G G G G G G
4 chr4_17771725 0 17771725 T T T T T T T T C T C T T T T T T T T T
4 chr4_17774566 0 17774566 T T T T T T T T C C C C T T T T T T C C
4 chr4_17780471 0 17780471 G G G G G G G G G G G G G G T T G G G G
4 chr4_17781969 0 17781969 A A A A A A A A G G G G A A A A A A G G
4 chr4_17783353 0 17783353 T T A A A A T T A A A A A A A A A A A A
4 chr4_17784059 0 17784059 A A C C A A A A A A A A A A A A A A A A
4 chr4_17798024 0 17798024 G G G G G G G G G G G G G G G G A G G G
4 chr4_17800433 0 17800433 T T T T T T T T C C C C T T T T T T C C
4 chr4_17810714 0 17810714 G G G G G G G G G G G T G G G G G G G G
4 chr4_17812487 0 17812487 C C C C C C C C C C C C C C C C C T C C
4 chr4_17815706 0 17815706 T T C C C C T T C C C C C C C C C C C C
4 chr4_17816371 0 17816371 G G C C C C G G C C C C C C C C C C C C
4 chr4_17819251 0 17819251 C C C C C C C C T T T T C C C C C C T T
4 chr4_17819257 0 17819257 C C C C C C C C C C C C C C C T C C C C
4 chr4_17820332 0 17820332 C C C C C C C C C C C C C C C C C T C C
4 chr4_17825357 0 17825357 A A A A A A A A G G G G A A A A A A G G
4 chr4_17826564 0 17826564 C C C C C C C C T T T T C C C C C C T T
4 chr4_17827440 0 17827440 C C C C C C C C C T C C C C C C C C T T
4 chr4_17827451 0 17827451 T T T T T T T T G G G G T T T T T T G G
4 chr4_17838233 0 17838233 G G G G G G G G A A A A G G G G G G A A
4 chr4_17840600 0 17840600 A A A A A A A A A A A A A A G G A A A A
4 chr4_17846945 0 17846945 C C T T C C C C C C C C C C C C C C C C
4 chr4_17847148 0 17847148 G G G G G G G G C C C C G G G G G G C C
4 chr4_17853923 0 17853923 C T C C C C C C C C C C C C C C C C C C
4 chr4_17854891 0 17854891 T T T T T T T T T T T T T T A A T T T T
4 chr4_17867627 0 17867627 A A A A A A A A A A A A A A G G A A A A
4 chr4_17870110 0 17870110 C C C C C C C C T T T T C C C C C C T T
4 chr4_17874587 0 17874587 A A A A A A A A G G G G G G G G G G G G
4 chr4_17875351 0 17875351 A A G G A A A A G G G G G G G G G G G G
4 chr4_17875847 0 17875847 G G G G G G G G G G G G G G A A G G G G
4 chr4_17879206 0 17879206 C C T T C C C C C C C C C C C C C C C C
4 chr4_17884693 0 17884693 C G G G G G G G G G G G G G G G G G G G
4 chr4_17886048 0 17886048 G G G G G G G G C C C C G G G G G G C C
4 chr4_17887179 0 17887179 C T C C C C C C C C C C C C C C C C C C
4 chr4_17887582 0 17887582 G G G G G G G G A A A A G G G G G G A A
4 chr4_17890663 0 17890663 C C T T T T C C T T T T T T T T T T T T
4 chr4_17901642 0 17901642 G G G G G G G G G G G G A G G G G G G G
4 chr4_17911265 0 17911265 C C C C C C T T C C C C C C C C C C C C
4 chr4_17912850 0 17912850 T T T T T T T T T T T T T T C C T T T T
4 chr4_17915740 0 17915740 C C C C C C C C C C C C C G C C C C C C
4 chr4_17916749 0 17916749 C C C C C C C C C T C T C C C C C C C C
4 chr4_17920354 0 17920354 T T T T T T T T C C C C T T T T T T C C
4 chr4_17925942 0 17925942 T T T T T T T T T T T T C T T T T T T T
4 chr4_17931897 0 17931897 C C C C C C C C C C C C C C T T C C C C
4 chr4_17934850 0 17934850 T T T T T T T T C C C C T T T T T T C C
4 chr4_17941298 0 17941298 G G G G G G G G G G G G G G A A G G G G
4 chr4_17944340 0 17944340 C C C C C C C C T T T T C C C C C C T T
4 chr4_17944411 0 17944411 G G G G G G G G T T T T G G G G G G T T
4 chr4_17947656 0 17947656 C C C C C C C C T T T T C C C C T T T T
4 chr4_17956857 0 17956857 A A A A A A A A G G G G A A A A A A G G
4 chr4_17960090 0 17960090 A C C C C C A C C C C C C C C C C C C C
4 chr4_17962097 0 17962097 T T T T T T C T T T T T T T T T T T T T
4 chr4_17965757 0 17965757 C C C T C C C C C C C C C C C C C C C C
4 chr4_17966451 0 17966451 A G G G G G A G G G G G G G G G G G G G
4 chr4_17966514 0 17966514 C T C C C C C T C C C C C C C C C C C C
4 chr4_17966528 0 17966528 G G G G G G G G G G G G G G G G T T G G
4 chr4_17971005 0 17971005 T T T T T T T T T T T T C T T T T T T T
4 chr4_17980556 0 17980556 A A A A A A A A G G G G A A A A A A G G
4 chr4_17984836 0 17984836 G G C G G G G G G G G G G G G G G G G G
4 chr4_17985616 0 17985616 G G A G G G G G G G G G G G G G G G G G
4 chr4_17987522 0 17987522 T T T T T T C T T T T T T T T T T T T T
4 chr4_17991207 0 17991207 C C T T T T C C T T T T C C C C C C T T
4 chr4_17998151 0 17998151 C C C C C C C C T T T T C C C C C C T T
4 chr4_17999682 0 17999682 A A A A A A A A A A A G A A A A A A A A
4 chr4_18000050 0 18000050 T T T T T T T T T T T T T T A A T T T T
4 chr4_18001559 0 18001559 G G G G G G A G G G G G G G G G G G G G
4 chr4_18002462 0 18002462 C C C C C C C C C C A C C C C C C C C C
4 chr4_18002694 0 18002694 T T T T T T T T T T T T T T A A T T T T
4 chr4_18005824 0 18005824 A A A A A A A A G G G G A A A A A A G G
4 chr4_18006560 0 18006560 T T T T T T T T C C C C T T T T T T C C
4 chr4_18011508 0 18011508 G G A G G G G G G G G G G G G G G G G G
4 chr4_18012784 0 18012784 T T T T T T T T A T T T T T T T T T T T
4 chr4_18013224 0 18013224 T T C T C C T T C C C C C C C C C C C C
4 chr4_18013266 0 18013266 T T C T C C T T C C C C C C C C C C C C
4 chr4_18014908 0 18014908 T T C C C C T T C C C C C C C C C C C C
4 chr4_18023079 0 18023079 A A A A A A A A G G G G A A A A A A G G
4 chr4_18026035 0 18026035 G G G G G G G G C C C C G G G G G G C C
4 chr4_18030649 0 18030649 G G G G G G A G G G G G G G G G G G G G
4 chr4_18032397 0 18032397 T T T T T T T T T T C T T T T T T T T T
4 chr4_18037379 0 18037379 G G G G G G G G G G G T G G G G G G G G
4 chr4_18040222 0 18040222 G G G G G G G G G G G G A G G G G G G G
4 chr4_18042085 0 18042085 A A A A A A A A A A A T A A A A A A A A
4 chr4_18042393 0 18042393 C C C C C C C T C C C C C C C C C C C C
4 chr4_18044145 0 18044145 G G G G G G A G G G G G G G G G A A G G
4 chr4_18049227 0 18049227 A A A A T T A A A A A A A A A A A A A A
4 chr4_18050546 0 18050546 C C C C T T C C C C C C T T T T T T C C
4 chr4_18052489 0 18052489 C C C C C C T T C C C C C C C C C C C C
4 chr4_18053812 0 18053812 G G G G G G G G G G G G G G C G G G G G
4 chr4_18055214 0 18055214 A A G G G G A A G G G G G G G G G G G G
4 chr4_18055563 0 18055563 T T A A T T T T A A A A A A A A A A A A
4 chr4_18055576 0 18055576 G G T T G G G G G G G G T T T T T T G G
4 chr4_18057592 0 18057592 A A A A A A A A G G G G A A A A A A G G
4 chr4_18058505 0 18058505 A A A A A A A A G G G G A A A A A A G G
4 chr4_18059813 0 18059813 T T T T T T T T T T T T T T A A T T T T
4 chr4_18061103 0 18061103 G G G G G G G G G G A G G G G G G G G G
4 chr4_18061155 0 18061155 C C C C C C C C T T T T C C C C C C T T
4 chr4_18085158 0 18085158 A A A A A A A A A A A A A A A A A G A A
4 chr4_18094033 0 18094033 A A A A A A A A G G G G G G G G G G G G
4 chr4_18095987 0 18095987 T T T T G G T T T T T T T T T T T T T T
4 chr4_18111168 0 18111168 G G G G G G G G G G G G A A G G G G G G
4 chr4_18112085 0 18112085 G G G G G G G G G G G G G G A G G G G G
4 chr4_18120796 0 18120796 G G G G G G G G G G G G C G G G G G G G
4 chr4_18124764 0 18124764 G G G G A A G G G G G G G G G G G G G G
4 chr4_18128321 0 18128321 T T T T T T T T C C C C T T T T T T C C
4 chr4_18129269 0 18129269 A A A A A A A A G G G G A A A A A A G G
4 chr4_18130260 0 18130260 C C C C A C C C C C C C C C C C C C C C
4 chr4_18142613 0 18142613 A A A A A A A A G G G G A A A A A A G G
4 chr4_18145475 0 18145475 T T T T T T T T A A A A T T T T T T A A
4 chr4_18145548 0 18145548 G G G G G G G G G G G G G G G G T T G G
4 chr4_18147719 0 18147719 C C C C C C C C C C C C C C C C T T C C
4 chr4_18148738 0 18148738 T T T T T T T T G G G G T T T T T T G G
4 chr4_18152873 0 18152873 A G G G G G G G G G G G G G G G G G G G
4 chr4_18153088 0 18153088 C C C C C C C C T T T T C C C C C C T T
4 chr4_18169376 0 18169376 G G G G G G G G G G G G G G G G A A G G
4 chr4_18171053 0 18171053 A A G G G G A A A A A A A A A A A A A A
4 chr4_18175121 0 18175121 C C C C C C C C C C C C C C C G C C C C
4 chr4_18182125 0 18182125 C C C C C C C C C T C C C C C C C C C C
4 chr4_18186652 0 18186652 A A A A A G A A A A A A A A A A A A A A
4 chr4_18190007 0 18190007 T T T T T T T T C C C C T T T T T T C C
4 chr4_18190765 0 18190765 A G G G G G G G G G G G G G G G G G G G
4 chr4_18192285 0 18192285 G G G G G G G G G G G G G G G G C C G G
4 chr4_18193789 0 18193789 G G G G G G G G G T G G G G G G G G T T
4 chr4_18194051 0 18194051 G G G G G G G G G G G G A G G G G G G G
4 chr4_18195099 0 18195099 G G G G G G G G G G G G A G G G G G G G
4 chr4_18202065 0 18202065 A A G G A G A A G G G G G G G G G G G G
4 chr4_18203702 0 18203702 A A A A A A A A A G A A A A A A A A A A
4 chr4_18209774 0 18209774 G G G G G G G G A G A G G G G G G G G G
4 chr4_18210228 0 18210228 G G G G G G G G G G G G A G G G G G G G
4 chr4_18210968 0 18210968 G G G G G G G G G G G G G G G G A G G G
4 chr4_18215255 0 18215255 A A A A A A A A G G G G A A A A A A G G
4 chr4_18215424 0 18215424 A A A A A A A A A A A A A C A A A A A A
4 chr4_18222757 0 18222757 T T T T T T T T A A A A T T T T T T A A
4 chr4_18223075 0 18223075 C C C C C C C C C C C T C C C C C C C C
4 chr4_18224637 0 18224637 C C C T C C C C C C C C C C C C C C C C
4 chr4_18225291 0 18225291 C C C C C C C C C C C T C C C C C C C C
4 chr4_18236702 0 18236702 C C C C C C C C C C C C C C C T C C C C
4 chr4_18238737 0 18238737 C C C C C C C C C C C C C T C C C C C C
4 chr4_18246925 0 18246925 A A A A A A A A A A A A A C A A A A A A
4 chr4_18248704 0 18248704 C C C C C C C C T T T T C C C C C C T T
4 chr4_18255495 0 18255495 T T T T T T T T C T C C T T T T T T C C
4 chr4_18256427 0 18256427 G G A A A A G G A A A A A A A A A A A A
4 chr4_18258981 0 18258981 T T T T T T T T C C C C T T T T T T C C
4 chr4_18272329 0 18272329 T T C C T T T T C C C C C C T T C C C C
4 chr4_18277473 0 18277473 G G G G G G G G G G G G G T G G G G G G
4 chr4_18281559 0 18281559 C C C C C T C C C C C C C C C C C C C C
4 chr4_18286069 0 18286069 T T C C C T T T C C C C C C T T C C C C
4 chr4_18288489 0 18288489 C C C C C C C C C C C T C C C C C C C C
4 chr4_18289037 0 18289037 C C C C C C C C C C C T C C C C C C C C
4 chr4_18290745 0 18290745 G G G G G G G G A A A A G G G G G G A A
4 chr4_18291610 0 18291610 C C C C A C C C C C C C C C C C C C C C
4 chr4_18295938 0 18295938 G G G G G G G G A G A G G G G G G G A A
4 chr4_18298326 0 18298326 C C C C C C C C C C C C C C C T C C C C
4 chr4_18301713 0 18301713 C C C C C C C C T T T T C C C C C C T T
4 chr4_18310749 0 18310749 A A A A A A A A A A A G A A A A A A A A
4 chr4_18312894 0 18312894 A A G G G G A A G G G G G G G G G G A A
4 chr4_18313681 0 18313681 G G G G G G G G G G G T G G G G G G G G
4 chr4_18313968 0 18313968 T T T T T T T T A A A A T T T T T T A A
4 chr4_18314175 0 18314175 G G G G G G G G G G G G G G G G A A G G
4 chr4_18320076 0 18320076 C C C C C C C C T T T T C C C C C C T T
4 chr4_18320455 0 18320455 A A G G G G A A G G G G G G G G G G G G
4 chr4_18321059 0 18321059 T T C C C C T T C C C C C C C C C C C C
4 chr4_18324579 0 18324579 C C A A A A C C A A A A A A A A A A A A
4 chr4_18328085 0 18328085 G G G G G G G G A A A A G G G G G G A A
4 chr4_18329202 0 18329202 C C C C C C C C C C C C C C C T C C C C
4 chr4_18333753 0 18333753 A A A A A A A A G G G G A A A A A A G G
4 chr4_18333814 0 18333814 A A A A A G A A A A A A A A A A A A A A
4 chr4_18338398 0 18338398 A A G G G G A A G G G G G G G G G G G G
4 chr4_18340710 0 18340710 C C C C T T C C C C C C C C C C C C C C
4 chr4_18340929 0 18340929 T T C C C C T T C C C C C C C C C C C C
4 chr4_18343899 0 18343899 G G G G G G G G G G G G G G G G A A G G
4 chr4_18349671 0 18349671 A A A A A A A A A A A A A A A G A A A A
4 chr4_18349932 0 18349932 C C C C C C C C C C C C C T C C C C C C
4 chr4_18355250 0 18355250 A G G G G G G G A A A A G G G G G G A A
4 chr4_18359063 0 18359063 A A A A A A A A A A A A A A A C A A A A
4 chr4_18366712 0 18366712 C C C T C C C C C C C C C C C C T T C C
4 chr4_18372705 0 18372705 G G C C G G G G G G G G G G G G G G G G
4 chr4_18375472 0 18375472 A A A A A A A A A A A A A A A G A A A A
4 chr4_18378215 0 18378215 C C T T T T C C C C C C C C C C C C C C
4 chr4_18380852 0 18380852 A A G G G G A A G G G G G G G G G G G G
4 chr4_18387425 0 18387425 G G G G G G G G G G G G G G G G T T G G
4 chr4_18387721 0 18387721 T T T T T T T T G G G G T T T T T T G G
4 chr4_18389269 0 18389269 A A G G G G A A G G G G G G G G G G G G
4 chr4_18400950 0 18400950 A A A A A A A A A T A T A A A A A A A A
4 chr4_18403670 0 18403670 C C C C C C C C T T T T C C C C C C T T
4 chr4_18422584 0 18422584 C C C C C T C C C C C C C C C C C C C C
4 chr4_18422808 0 18422808 C C C C C C C T C C C C C C C C C C C C
4 chr4_18423472 0 18423472 C C C C C C C C T T C T C T C C C C T T
4 chr4_18425004 0 18425004 G G G G C G G G G G G G G G G G G G G G
4 chr4_18428812 0 18428812 G G C C C C G G C C C C C C C C C C C C
4 chr4_18431347 0 18431347 G G G G G T G G G G G G G G G G G G G G
4 chr4_18437567 0 18437567 T T T T T T T T C C C C T T T T T T C C
4 chr4_18437970 0 18437970 A A A A A A A G A A A A A A A A A A A A
4 chr4_18438487 0 18438487 G G G G G G G G G G G G A G G G G G G G
4 chr4_18445428 0 18445428 A C A A A A A A A A A A A A A A A A A A
4 chr4_18446202 0 18446202 C C C C A A C C C C C C C C C C C C C C
4 chr4_18447273 0 18447273 C C C C C C C C C C C C C C T T C C C C
4 chr4_18447274 0 18447274 A A G G G G A A G G G G G G G G G G G G
4 chr4_18456892 0 18456892 A A A A A A A A A A A A A C A A A A A A
4 chr4_18457771 0 18457771 T T T T C T T T T T T T T T C C T T T T
4 chr4_18460456 0 18460456 C C C C C C C C C C C C C T C C C C C C
4 chr4_18462236 0 18462236 T T T T T T T T T T T T T T A A T T T T
4 chr4_18464868 0 18464868 A A A A A A A A A A A A A A T T A A A A
4 chr4_18465431 0 18465431 T T T T T T T T G G G G T T T T T T G G
4 chr4_18467477 0 18467477 A A A A A A A A G G G G A A A A A A G G
4 chr4_18471747 0 18471747 G G G G G G G G G G G G G G G G T T G G
4 chr4_18473553 0 18473553 C C C C C C C C C C C C C C A A C C C C
4 chr4_18474600 0 18474600 A A A A A A A A A A A A A A G G G G A A
4 chr4_18475339 0 18475339 A A A A A A A A G G G G A A A A A A G G
4 chr4_18476552 0 18476552 A A A A A A A A A G A A A A A A A A A A
4 chr4_18478063 0 18478063 A A A G A A A A A A A A A A A A A A A A
4 chr4_18478377 0 18478377 C C C C C C C C C C C C C C C C G G C C
4 chr4_18480901 0 18480901 G G G G G G G G G G G G A G G G G G G G
4 chr4_18498601 0 18498601 G G G G G G G G G G G G G G A A G G G G
4 chr4_18501095 0 18501095 A A A A A A A A G G G G A A A A A A G G
4 chr4_18503269 0 18503269 G G A A G G G G G G G G G G G G G G G G
4 chr4_18504147 0 18504147 T T A A T T T T T T T T T T T T T T T T
4 chr4_18505117 0 18505117 A A A A A A A A A A A A A A C C A A A A
4 chr4_18506334 0 18506334 A A A A A A A A A A A A A A G G A A A A
4 chr4_18511512 0 18511512 A G G G G G G G G G G G G G G G G G G G
4 chr4_18517700 0 18517700 T T T T T T T T C C C C T T T T T T C C
4 chr4_18519656 0 18519656 C T C C C C C C C C C C C C C C C C C C
4 chr4_18525278 0 18525278 G G G G G G G G G G G T G G G G G G G G
4 chr4_18531445 0 18531445 A A A A G G A A A A A A A A A A A A A A
4 chr4_18535635 0 18535635 C C C C C C C C C C C C C C A A C C C C
4 chr4_18536424 0 18536424 G G A A A A A G A A A A A A A A A A A A
4 chr4_18540511 0 18540511 T T G G G G G T G G G G G G G G G G G G
4 chr4_18541394 0 18541394 A A A A A A A A A A A A A G A A A A A A
4 chr4_18551079 0 18551079 T T T T T T T T T T T T T T T T G T T T
4 chr4_18552262 0 18552262 C C C C C C C C C C C C C T C C C C C C
4 chr4_18562238 0 18562238 T T C C C C T T C C C C C C C C C C C C
4 chr4_18569500 0 18569500 A A A A A A A A A A A A A A G G A A A A
4 chr4_18591717 0 18591717 C T T T T T C C T T T T T T T T T T T T
4 chr4_18593389 0 18593389 G G G G G G G G G G G G A G G G G G G G
4 chr4_18596970 0 18596970 C T C C C C C C C C C C C C C C C C C C
4 chr4_18606873 0 18606873 G G G G G G G G G G A G G G G G G G G G
4 chr4_18607893 0 18607893 G G G G G G G G A A A A G G G G G G A A
4 chr4_18611676 0 18611676 C C C C C C C C T T T T C C C C C C T T
4 chr4_18614621 0 18614621 G G G G G G G G C G G G G G G G G G G G
4 chr4_18615087 0 18615087 G G G G G G G G G G G G G G G G A A G G
4 chr4_18618722 0 18618722 G G G G G G A A G G G G G G G G G G G G
4 chr4_18624716 0 18624716 C C C C C C C C T T T T C T C C C C T T
4 chr4_18629647 0 18629647 G G G G G G G G A G A G G G G G G G G G
4 chr4_18634215 0 18634215 G G G G G G G G A G A G G G G G G G A A
4 chr4_18637815 0 18637815 T T T T T T T T T T T T C T T T T T T T
4 chr4_18647606 0 18647606 T T T T T T T T T T T T G T T T T T T T
4 chr4_18649953 0 18649953 C C A C C C C C C C C C C C C C C C C C
4 chr4_18653001 0 18653001 G G G G G G G G G G C G G G G G G G G G
4 chr4_18657802 0 18657802 G G G G G G A G G G G G G G G G G G G G
4 chr4_18660066 0 18660066 A T T T T T A A T T T T T T T T T T T T
4 chr4_18663726 0 18663726 G G G G G G G G G G G G G G C C G G G G
4 chr4_18665445 0 18665445 C G G G G G C G G G G G G G G G G G G G
4 chr4_18666870 0 18666870 G G A G A A G G G G G G G G G G G G G G
4 chr4_18668626 0 18668626 C C C C C C C C T T T T C C C C C C T T
4 chr4_18671592 0 18671592 G G A G G G G G G G G G G G G G G G G G
4 chr4_18672401 0 18672401 G G C G G G G G G G G G G G G G G G G G
4 chr4_18673451 0 18673451 C C C C C C C C C C C C C C T T C C C C
4 chr4_18676934 0 18676934 C C C C C C C C C C C C C T C C C C C C
4 chr4_18682349 0 18682349 G G G G G T G G G G G G G G G G G G G G
4 chr4_18689105 0 18689105 G G G G G G G G G G G G G G G G A G G G
4 chr4_18692609 0 18692609 A A A A A A A A G G G G A A A A A A G G
4 chr4_18694593 0 18694593 C C C C C C C C T T T T C C C C C C T T
4 chr4_18694855 0 18694855 A G A A A A A A A A A A A A A A A A A A
4 chr4_18702595 0 18702595 A A A A A A A A A A A A A A A A G G A A
4 chr4_18711467 0 18711467 C G G G G G C C G G G G G G G G G G G G
4 chr4_18731085 0 18731085 C C C C C C C C C C C C C T C C C C C C
4 chr4_18731721 0 18731721 T T T T T T T T C T T T T T T T T T T T
4 chr4_18747587 0 18747587 T T T T T T T T T T C T T T T T T T C C
4 chr4_18766347 0 18766347 C C C C C C C C T T T T C C C C C C T T
4 chr4_18771905 0 18771905 C C C C C C C C T T T T C C C C C C T T
4 chr4_18773082 0 18773082 C C C C C C C C C C C C C C T T C C C C
4 chr4_18776896 0 18776896 T T T T T T T T C C C C T T T T T T C C
4 chr4_18779968 0 18779968 G G G G G G G G G G A G G G G G G G G G
4 chr4_18782315 0 18782315 T T T T T T T T A A A T T T T T T T A A
4 chr4_18798269 0 18798269 G G G G G G G G G G G G G G G G A A G G
4 chr4_18812931 0 18812931 G G G G G G G G A A A A G G G G G G A A
4 chr4_18813074 0 18813074 C C C C C C C C C C C C C C A A C C C C
4 chr4_18820007 0 18820007 C C C C C C C C C C C C C C C C T T C C
4 chr4_18820025 0 18820025 C C C C C C C C G G G G C C C C C C G G
4 chr4_18825447 0 18825447 C C A A A C C C C C C C A A A A A A C C
4 chr4_18837398 0 18837398 C C A A A A A A A A A A A A A A A A A A
4 chr4_18845259 0 18845259 C C C C C C C C C C C C C C C C C T C C
4 chr4_18853789 0 18853789 A A A A A A A A A A A A A G A A A A A A
4 chr4_18854310 0 18854310 T T T T T T T T G G G G T T T T T T G G
4 chr4_18857229 0 18857229 G G G G G G G G G G C G G G G G G G G G
4 chr4_18863767 0 18863767 C C C C C C C C C C C C C G C C C C C C
4 chr4_18865815 0 18865815 A A A A A A A A T T T T A A A A A A T T
4 chr4_18867943 0 18867943 G G G G G G G G G G G G A G G G G G G G
4 chr4_18868519 0 18868519 C C C C C C C C G G G G C C C C C C G G
4 chr4_18880587 0 18880587 A A A A A A A A G G G G A A A A A A G G
4 chr4_18886508 0 18886508 A A A A A A A A A A A A A G A A A A A A
4 chr4_18888628 0 18888628 G G G G G G G G A G A A G G G G G G G G
4 chr4_18890086 0 18890086 G G G G C G G G G G G G G G G G G G G G
4 chr4_18891112 0 18891112 G G G G C G G G G G G G G G G G G G G G
4 chr4_18897576 0 18897576 G G G G G G G G T T T T G G G G G G T T
4 chr4_18900490 0 18900490 A A A A A A A A A A G G A A A A A A A A
4 chr4_18902849 0 18902849 G G A A G G G G G G G G G G G G G G G G
4 chr4_18906708 0 18906708 C C C C C C C C C C C G C C C C C C C C
4 chr4_18911908 0 18911908 G G G G G G G G G G G G G G C C G G G G
4 chr4_18918307 0 18918307 G G G G A G G G G G G G G G G G G G G G
4 chr4_18921637 0 18921637 A C C C C C C C C C C C C C C C C C C C
4 chr4_18926841 0 18926841 A A A A A A A A A A A A A A A A G G A A
4 chr4_18927025 0 18927025 A A A A A A A A A A A A A A A A A C A A
4 chr4_18931863 0 18931863 A G G G G G G G G G G G G G G G G G G G
4 chr4_18932302 0 18932302 C C C C C C C C G G G G C C C C C C G G
4 chr4_18938844 0 18938844 A A A A A A A A C C C C A A A A A A C C
4 chr4_18950273 0 18950273 G G G G A G G G G G G G G G G G G G G G
4 chr4_18950320 0 18950320 G G G G G G G G G G G G G G C C G G G G
4 chr4_18952279 0 18952279 A A A A A A A A A G A G A A A A A A G G
4 chr4_18976400 0 18976400 A G G G G G G G G G A G G G G G G G G G
4 chr4_18978295 0 18978295 A A A A A A A A G G G G A A A A A A G G
4 chr4_18982229 0 18982229 G G G G G G G G G G A G G G G G G G G G
4 chr4_18991057 0 18991057 A A A A A A A A A A A C A A A A A A C C
4 chr4_19000752 0 19000752 G G G G G G G G G G G G T T G G T T G G
4 chr4_19002049 0 19002049 A A A A A A A A C C C C A A A A A A C C
4 chr4_19007142 0 19007142 C C T T T T C C T T T T T T T T T T T T
4 chr4_19018925 0 19018925 T T T T C T T T T T T T T T T T T T T T
4 chr4_19020558 0 19020558 T T T T T T T T C C C C T T T T T T C C
4 chr4_19022833 0 19022833 A A G G A G A A G G G G G G G G G G G G
4 chr4_19025562 0 19025562 G G G G G G G G A A A A G G G G G G A A
4 chr4_19033675 0 19033675 T T T T T T C T T T T T T T T T T T T T
4 chr4_19033831 0 19033831 A A A A A A A A G G G G A A A A A A G G
4 chr4_19037621 0 19037621 C C C C C C C C C C A C C C C C C C A A
4 chr4_19043830 0 19043830 G G G G G G G G A A A A G G G G G G A A
4 chr4_19052428 0 19052428 T T T T T T T T G G G G T T T T T T G G
4 chr4_19069465 0 19069465 C C C C C C C C G G G G C C C C C C G G
4 chr4_19076927 0 19076927 T T T T T T T T C C C C T T T T T T T T
4 chr4_19080729 0 19080729 T T T T T T T T C T T T T T T T T T T T
4 chr4_19084094 0 19084094 T T T T T T T T C C C C T T T T T T C C
4 chr4_19088678 0 19088678 T T A T T T T T T T T T T T T T T T T T
4 chr4_19093168 0 19093168 G G G G G G G G G G G G G G A A G G G G
4 chr4_19099739 0 19099739 G G G G G G C G G G G G G G G G G G G G
4 chr4_19104878 0 19104878 T T T T T T T T T T T T T T T T C C T T
4 chr4_19117916 0 19117916 C C C C C G C C C C C C C C C C C C C C
4 chr4_19120187 0 19120187 G G G G G G G G A A A A G G G G G G A A
4 chr4_19127349 0 19127349 C C C C C C C C G G G G C C C C C C G G
4 chr4_19133844 0 19133844 T T T T T T T T A A A A T T T T T T A A
4 chr4_19138815 0 19138815 C C T T C C C C T T T T C C C C C C T T
4 chr4_19139424 0 19139424 C C C C C C C C T T T T C C C C C C T T
4 chr4_19140697 0 19140697 T T T T T T T T C C C C T T T T T T C C
4 chr4_19142562 0 19142562 A A A A A C A A A A A A A A A A A A A A
4 chr4_19155282 0 19155282 G G A A G G G G A A A A G G G G G G A A
4 chr4_19167060 0 19167060 G G G G G G G G G G G G G T G G G G G G
4 chr4_19175094 0 19175094 A A A A A A A A G G A A A A A A A A A A
4 chr4_19179499 0 19179499 G G C C G G G G G G G G G G G G G G G G
4 chr4_19185442 0 19185442 G G G G G G G G A A A A G G G G G G A A
4 chr4_19191283 0 19191283 G G G G G G G G G G G G G T G G G G G G
4 chr4_19195475 0 19195475 G G G G G G A G G G G G G G G G G G G G
4 chr4_19206891 0 19206891 G G G G G G G G T T T T G G G G G G T T
4 chr4_19207994 0 19207994 G G G G G G G G G G G G G G A A G G G G
4 chr4_19209500 0 19209500 G G G G G G G G G G G G G G G G A A G G
4 chr4_19222706 0 19222706 C C C C C C C C C C T T C C C C C C T T
4 chr4_19224014 0 19224014 T T T T C T T T T T T T T T T T T T T T
4 chr4_19234244 0 19234244 A A A A A A A A A A A A T T A A A A A A
4 chr4_19245141 0 19245141 G G G G G G G G G G G G G G A A G G G G
4 chr4_19251711 0 19251711 T T C C C C T T T T T T T T T T T T T T
4 chr4_19259747 0 19259747 G G G G C G G G G G G G G G G G G G G G
4 chr4_19260275 0 19260275 T T T T T T T T A A A A T T T T T T A A
4 chr4_19260594 0 19260594 G G G G G G G G G G G G A G G G G G G G
4 chr4_19274014 0 19274014 C C C C C C C C A A A C C C C C C C C C
4 chr4_19296253 0 19296253 C C C C T T C C C C C C C C C C C C C C
4 chr4_19297760 0 19297760 G G G G G G G G A A A A G G G G G G A A
4 chr4_19298968 0 19298968 G G G G G G G G G G G G G G G G A G G G
4 chr4_19302617 0 19302617 G G C C G G G G G G G G G G G G G G G G
4 chr4_19318587 0 19318587 T T T T T T T T T T T T A A T T T T T T
4 chr4_19319120 0 19319120 T T T T T T T T C C C C T T T T T T C C
4 chr4_19324664 0 19324664 G G G G G G G G C C C C C C C C C C C C
4 chr4_19332993 0 19332993 A G G G G G A G G G G G G G G G G G G G
4 chr4_19336462 0 19336462 A A A A G G A A A A A A A A A A A A A A
4 chr4_19338523 0 19338523 C C C C C C C C T T C C C C C C C C C C
4 chr4_19342307 0 19342307 C C C C C C C T C C C C C C C C C C C C
4 chr4_19345784 0 19345784 C C C C C C C C C C C G C C C C C C G G
4 chr4_19349940 0 19349940 C C C C C C C C T T C T C C C C C C C C
4 chr4_19367957 0 19367957 T T G G G G T T G G G G G G G G G G G G
4 chr4_19374136 0 19374136 T T T T T T T T C C C C C C C C C C C C
4 chr4_19379617 0 19379617 G G G G G G G G C C C C G G G G G G C C
4 chr4_19379691 0 19379691 C C C C C C C C C C C G C C C C C C C C
4 chr4_19386916 0 19386916 T T T T T T T T C C C C T T T T T T C C
4 chr4_19388891 0 19388891 G G G G G G C G G G G G G G G G G G G G
4 chr4_19389858 0 19389858 G G G G A A G G G G G G G G G G G G G G
4 chr4_19407380 0 19407380 A A A A C C A A A A A A A A A A A A A A
4 chr4_19407634 0 19407634 C C C C C C C C C C C C C C C C T T C C
4 chr4_19410186 0 19410186 G G G G G G G G A A A A G G G G G G A A
4 chr4_19412657 0 19412657 A A A A A G A A A A A A A A A A A A A A
4 chr4_19414494 0 19414494 C C C C A C C C C C C C C C C C C C C C
4 chr4_19422789 0 19422789 G G G G G G G G G G G G G G G G A A G G
4 chr4_19423732 0 19423732 C C C C C C C C C C C C C C C C T T C C
4 chr4_19428851 0 19428851 C C A A A A C C A A A A A A A A A A A A
4 chr4_19440570 0 19440570 C C C C C C C C C C C C C G C C C C C C
4 chr4_19442727 0 19442727 A A A A A A A A G G A G A A A A A A G G
4 chr4_19443891 0 19443891 G G G G G G G G G G G G C G G G G G G G
4 chr4_19450270 0 19450270 C C C C C C C T C C C C C C C C C C C C
4 chr4_19455761 0 19455761 C C T T T T C C T T T T T T T T T T T T
4 chr4_19459197 0 19459197 C C C C C C C C C C C T C C C C C C T T
4 chr4_19466604 0 19466604 C C C C C C C C T T T T C C T T C C T T
4 chr4_19467882 0 19467882 A C A A A A A A A A A A A A A A A A A A
4 chr4_19467904 0 19467904 T T C C C C T T T T T T T T T T T T T T
4 chr4_19480554 0 19480554 G G G G G G G G G G G T G G G G G G G G
4 chr4_19482028 0 19482028 T T G G G G T T T T T T T T T T T T T T
4 chr4_19483546 0 19483546 C C C C C C C C C C C C C C T T C C C C
4 chr4_19488681 0 19488681 G G G G G G G G G G G G C C G G C C G G
4 chr4_19491555 0 19491555 A A T T T T A A T T T T A A A A A A T T
4 chr4_19496294 0 19496294 T T T T T T T T C C C C T T T T T T C C
4 chr4_19502023 0 19502023 A A A A A A A A G G G G A A A A A A G G
4 chr4_19504606 0 19504606 C C C C C C C C C C C C C T C C C C C C
4 chr4_19505389 0 19505389 G G G G G G G G T T T T G G G G G G T T
4 chr4_19506188 0 19506188 A A A A A A A A A A A A A C A A A A A A
4 chr4_19511409 0 19511409 T T T T T T T T T T T T C C T T T T T T
4 chr4_19515767 0 19515767 T T T T T T T T T T T T T T C C C C T T
4 chr4_19519999 0 19519999 T T T T T T T T T T T T G T T T T T T T
4 chr4_19522094 0 19522094 C C C C C C C C A A A A C C C C C C A A
4 chr4_19527423 0 19527423 T T T T C T T T T T T T T T T T T T T T
4 chr4_19536381 0 19536381 A A A A A A A A G G G G A A A A A A G G
4 chr4_19543202 0 19543202 T T T T T T T T C C C C T T T T T T C C
4 chr4_19545210 0 19545210 G G G G G G G G G G G T G G G G G G G G
4 chr4_19555375 0 19555375 C C C C C C C C C C C C C C C C C T C C
4 chr4_19560560 0 19560560 T T T T T T T T C C C C T T T T T T C C
4 chr4_19561103 0 19561103 T T T T T T T T C C C C T T T T T T C C
4 chr4_19568264 0 19568264 C C C C C C C C C C C C C C C C C T C C
4 chr4_19573233 0 19573233 G G G G G G G G G G A G G G G G G G G G
4 chr4_19580055 0 19580055 T T T T T T T T C C C C T T T T T T C C
4 chr4_19580152 0 19580152 C T C C C C T T C C C C C C C C C C C C
4 chr4_19584499 0 19584499 T T C C C C T T T T T T T T T T T T T T
4 chr4_19585283 0 19585283 G G G G G G G G T T T T G G G G G G T T
4 chr4_19587423 0 19587423 C C C C C C C C C C C C C C C G C C C C
4 chr4_19599333 0 19599333 A G G G G G G G G G G G G G G G G G G G
4 chr4_19602431 0 19602431 A A G G G G A A G G G G G G G G G G G G
4 chr4_19603695 0 19603695 A A C C C C A A C C C C C C C C C C C C
4 chr4_19611084 0 19611084 C C C C C C C C T T T T C C C C C C T T
4 chr4_19623064 0 19623064 A A A A A A A A G G G G A A A A A A G G
4 chr4_19632538 0 19632538 G G A A A A G G G G G G G G G G G G G G
4 chr4_19633494 0 19633494 G G G G G G G G A A A A G G G G G G A A
4 chr4_19635265 0 19635265 T T T T T T T T T T T T C C T T T T T T
4 chr4_19636060 0 19636060 G G G G A G G G G G G G G G G G G G G G
4 chr4_19638071 0 19638071 C T T T T T T T T T T T C T T T T T T T
4 chr4_19640628 0 19640628 T T T T T T T T C C C C T T T T T T C C
4 chr4_19646538 0 19646538 G G G G G G G G T T G G G G G G G G G G
4 chr4_19649296 0 19649296 T T T T T T T T T T T T C T T T T T T T
4 chr4_19653206 0 19653206 A A G G G G A A A A A A A A A A A A A A
4 chr4_19655129 0 19655129 T T T T T T T T T T T T T T T T G G T T
4 chr4_19656771 0 19656771 G G G G G G G G A A A A G G G G G G A A
4 chr4_19657188 0 19657188 G G A A G G G G G G G G G G G G G G G G
4 chr4_19657269 0 19657269 C C G G G G C C G G G G G G G G G G G G
4 chr4_19665072 0 19665072 C C C C C C C C G G G G C C C C C C G G
4 chr4_19667362 0 19667362 G G G G G G G G G G G G A G G G G G G G
4 chr4_19685270 0 19685270 T T T T T T T T T T C T T T T T T T T T
4 chr4_19686792 0 19686792 A A A A A A A A A A A A A G A A A A A A
4 chr4_19692692 0 19692692 A A A A A G A A A A A A A A A A A A A A
4 chr4_19698007 0 19698007 C C C C C C C C T T T T C C C C C C T T
4 chr4_19704107 0 19704107 A G A A A A A A A A A A A A A A A A A A
4 chr4_19707906 0 19707906 T T A A T T T T T T T T T T T T T T T T
4 chr4_19712096 0 19712096 A A A A A A A A G G G G A A A A A A G G
4 chr4_19713519 0 19713519 T T C C C T T T T T T T T T T T T T T T
4 chr4_19718935 0 19718935 C C C C C C C C A A A A C C C C C C A A
4 chr4_19721258 0 19721258 C C C C C C C C T T T T C C C C C C T T
4 chr4_19723010 0 19723010 A A A A A A A A A A A A A T A A A A A A
4 chr4_19732074 0 19732074 T T T T T T T T C C C C T T T T T T C C
4 chr4_19747022 0 19747022 C C C C C C A A C C A C C C C C C C C C
4 chr4_19747840 0 19747840 T T C C C C T T T T T T T T T T T T T T
4 chr4_19752206 0 19752206 G G G G G G G G G G A G G G G G G G G G
4 chr4_19752232 0 19752232 A C C C C C C C C C C C C C C C C C C C
4 chr4_19753926 0 19753926 C C C C C C C C T T C C C C C C C C T T
4 chr4_19764606 0 19764606 A A A A A A A A C C C C A A A A A A C C
4 chr4_19767530 0 19767530 G G G G G G G G G G G G A A A A G G G G
4 chr4_19774619 0 19774619 G G G G G G G G A A A A G G G G G G A A
4 chr4_19776016 0 19776016 T T T T T T T T T T T T G G G G T T T T
4 chr4_19781892 0 19781892 T T T T T T T T T T T T A T T T T T T T
4 chr4_19786458 0 19786458 G G G G G G G G A A A A G G G G G G A A
4 chr4_19790826 0 19790826 G G G G G G G G G G A G G G G G G G A A
4 chr4_19793728 0 19793728 C C T T T T C C C C C C T T T T T T C C
4 chr4_19794943 0 19794943 C C C C T T C C C C C C C C C C C C C C
4 chr4_19803776 0 19803776 T T T T T T T T G G G G T T T T T T G G
4 chr4_19808644 0 19808644 A G A A A A A A A A A A A A A A A A A A
4 chr4_19814866 0 19814866 C C C C C C C C C C C C C C C C C T C C
4 chr4_19817114 0 19817114 A A G G G G A A G G G G G G G G G G G G
4 chr4_19819273 0 19819273 A C C C C C C C C C C C C C C C C C C C
4 chr4_19824625 0 19824625 G G G G A G G G G G G G G G G G G G G G
4 chr4_19829399 0 19829399 G G G G G G G G G G A G G G G G G G G G
4 chr4_19831874 0 19831874 T T T T T T T T T T T T T T G G T T T T
4 chr4_19835193 0 19835193 T T G G T T T T G G G G G G G G G G G G
4 chr4_19844274 0 19844274 C C T T C C C C C C C C C C C C C C C C
4 chr4_19860430 0 19860430 G G G G G G G G G G G G A G G G G G G G
4 chr4_19899107 0 19899107 T T T T T T T T T T T T T T C C T T T T
4 chr4_19917550 0 19917550 G G G G G G G G G G G G G G C C G G G G
4 chr4_19930597 0 19930597 T T T T T T T T C C C C T T T T T T C C
4 chr4_19938499 0 19938499 T T T T T T T T T T T T T T G T T T T T
4 chr4_19938916 0 19938916 A A A A A A A A A A A A A A G G A A A A
4 chr4_19961652 0 19961652 C C C C C C C C T T C C C C C C C C C C
4 chr4_19962488 0 19962488 T T T T T T T T C C T T T T T T T T T T
4 chr4_19964903 0 19964903 A G G G G G G G G G G G G G G G G G G G
4 chr4_19976834 0 19976834 T T T T T T T T T T T T A T T T T T T T
4 chr4_19989157 0 19989157 A G A A A A A A A A A A A A A A A A A A
4 chr4_19994919 0 19994919 G G G G G G G G C C C C G G G G G G C C
4 chr4_20001569 0 20001569 A A A A A A A A A A A A A A A G A A A A
4 chr4_20008740 0 20008740 T T T T T T T T A A A A T T T T T T A A
4 chr4_20016391 0 20016391 A A A A A A A A G G G G A A A A A A G G
4 chr4_20022554 0 20022554 A A A A A A A A G G G G A A A A A A G G
4 chr4_20036205 0 20036205 T T T T T T T T T T T T T T T T A A T T
4 chr4_20037641 0 20037641 C C C C C C C C C C C C G G G G G G C C
4 chr4_20040528 0 20040528 T T T T T T T T T T T T G G T T T T T T
4 chr4_20041047 0 20041047 G G A A G G G G G G G G G G G G G G G G
4 chr4_20041837 0 20041837 G G G G G G G G G G G G G G T T G G G G
4 chr4_20046010 0 20046010 A A G G G G A A G G G G G G G G G G G G
4 chr4_20050034 0 20050034 A A A A A A A A G G G G A A A A A A G G
4 chr4_20052498 0 20052498 T T C C T T T T T T T T T T T T T T T T
4 chr4_20053140 0 20053140 T T T T T T T T C C C C T T T T C C C C
4 chr4_20058547 0 20058547 G G A A A A G G A A A A A A A A A A A A
4 chr4_20059862 0 20059862 T T T T T T T T C C C C T T T T T T C C
4 chr4_20060585 0 20060585 A A A A A A A A A A A A C C C C C C A A
4 chr4_20060812 0 20060812 C C C C C C C C C C C C C T C C C C C C
4 chr4_20068533 0 20068533 A A A A A A A A C C C C A A A A A A C C
4 chr4_20074180 0 20074180 A A G G A A A A A A A A A A A A A A A A
4 chr4_20074451 0 20074451 G G T T T T G G T T T T T T T T T T T T
4 chr4_20078616 0 20078616 C C C C C C C C C C C C C C C T C C C C
4 chr4_20079907 0 20079907 A A A A A A A A A A A A A A A A G G A A
4 chr4_20085197 0 20085197 C C C C A C C C C C C C C C C C C C C C
4 chr4_20086621 0 20086621 A A A A A G A A A A A A A A A A A A A A
4 chr4_20088645 0 20088645 T T T T T T T T T T T T A A T T T T T T
4 chr4_20089292 0 20089292 T T T T T T T T C C C C T T T T T T C C
4 chr4_20091586 0 20091586 C T T T T T T T T T T T T T T T T T T T
4 chr4_20094342 0 20094342 G G G G A G G G G G G G G G G G G G G G
4 chr4_20095184 0 20095184 G G A A A A G G A A A A A A A A A A A A
4 chr4_20097376 0 20097376 T T T T T T T T C C C C T T T T T T C C
4 chr4_20097751 0 20097751 C C T T T T C C C C C C T T T T T T C C
4 chr4_20117523 0 20117523 G G G G G G G G G G A G G G A G G G G G
4 chr4_20118664 0 20118664 A A A A A A A A G G G G A A A A A A G G
4 chr4_20128663 0 20128663 A A A A A A A A A A A A G G A A A A A A
4 chr4_20128954 0 20128954 A A G G G G A A G G G G G G G G G G G G
4 chr4_20132621 0 20132621 G G G G G G A A G G G G G G G G G G G G
4 chr4_20156604 0 20156604 G G G G A A G G G G G G G G G G G G G G
4 chr4_20161127 0 20161127 C C C C C C C C C C C C C C T T C C C C
4 chr4_20169750 0 20169750 G G G G G G G G G T G G G G G G G G T T
4 chr4_20170003 0 20170003 T T T T T T T T T T T T C T T T T T T T
4 chr4_20181175 0 20181175 G G G G G G G G T T T T G G G G G G T T
4 chr4_20181844 0 20181844 T T T T T T T T A A A A T T T T T T A A
4 chr4_20186239 0 20186239 G G G G G G G G A G A A G G G G G G A A
4 chr4_20187360 0 20187360 T T T T T T T T T T T T T T C T T T T T
4 chr4_20187926 0 20187926 C C T T T T T T T T T T T T T T T T T T
4 chr4_20188589 0 20188589 A G G G G G G G G G G G G G G G G G G G
4 chr4_20189082 0 20189082 T T T T T T T T C T T T T T T T T T T T
4 chr4_20190900 0 20190900 A A G G A A A A A A A A A A A A A A A A
4 chr4_20198494 0 20198494 C G G G G G C C G G G G G G G G G G G G
4 chr4_20201638 0 20201638 G G G G G G G G A A A A G G G G G G A A
4 chr4_20201925 0 20201925 C C C C C C C C T T T T C C C C C C T T
4 chr4_20202671 0 20202671 C C C C C C C C C C C C C C C T C C C C
4 chr4_20203260 0 20203260 A A A A A A A A A A A A A A A T A A A A
4 chr4_20206076 0 20206076 G G G G G G G G G G G G G G G G A G G G
4 chr4_20209203 0 20209203 T T G G G G T T G G G G G G G G G G G G
4 chr4_20219399 0 20219399 T T T T T T T T A A A A T T T T T T A A
4 chr4_20221269 0 20221269 G G G G A A G G G G G G G G G G G G G G
4 chr4_20223490 0 20223490 C C C C C C C C C C C C C C T T C C C C
4 chr4_20226609 0 20226609 C C C C C C C C T T T T C C C C C C T T
4 chr4_20231578 0 20231578 A A A A A A A A A A A A A A A A A G A A
4 chr4_20235448 0 20235448 G G G G G G G G A A A A G G G G A A A A
4 chr4_20243550 0 20243550 T T T T T T T T C C C C T T T T T T C C
4 chr4_20245011 0 20245011 C C C C A C C C C C C C C C C C C C C C
4 chr4_20245018 0 20245018 A A A A A A A A A A A A A A A A T T A A
4 chr4_20246599 0 20246599 C C C C C C C C C C C C C C T T C C C C
4 chr4_20252601 0 20252601 A A A A A A A A G G G G A A A A A A G G
4 chr4_20258336 0 20258336 T T G G T T T T T T T T T T T T T T T T
4 chr4_20259971 0 20259971 C C C C C C C C T T T T C C C C C C T T
4 chr4_20260679 0 20260679 A A A A A A A A A A A A T T T T T T A A
4 chr4_20261861 0 20261861 C C C C C C C C C C C C C T C C C C C C
4 chr4_20265675 0 20265675 A A A A A A A G A A A A A A A A G G A A
4 chr4_20267412 0 20267412 C C T T C T C C C C C C C C C C T T C C
4 chr4_20268818 0 20268818 C C C C C C C T C C C C C C C C C C C C
4 chr4_20269594 0 20269594 G G G G G G G G G G G G G G G G A A G G
4 chr4_20271409 0 20271409 C C C C C C C C C C C C C C C T C C C C
4 chr4_20272241 0 20272241 C C C C C C C C T T T T C C C C C C T T
4 chr4_20273234 0 20273234 C C G G G G C C G G G G G G G G G G G G
4 chr4_20273358 0 20273358 A A A G A A A A A A A A A A A A A A A A
4 chr4_20275537 0 20275537 C C C C C C C C C C C C C C C T C C C C
4 chr4_20279309 0 20279309 G G G G G G G G T T T T G G G G G G T T
4 chr4_20281403 0 20281403 T T G G G G T T G G G G G G G G G G G G
4 chr4_20282237 0 20282237 A A A A A A A A C C C C A A A A A A C C
4 chr4_20284973 0 20284973 A A A A A A A A C C C C A A A A A A C C
4 chr4_20286145 0 20286145 T T T T T T T T C C C C T T T T T T C C
4 chr4_20288444 0 20288444 C C C T C C C C C C C C C C C C C C C C
4 chr4_20289387 0 20289387 T T T T T T T T G G G G T T T T T T G G
4 chr4_20295865 0 20295865 A A A A A A A G A A A A A A A A A A A A
4 chr4_20298532 0 20298532 C C C C C C C T C C C C C C C C C C C C
4 chr4_20300602 0 20300602 T T T T T T C T T T T T T T T T T T T T
4 chr4_20302400 0 20302400 C C C C C C C C C C C C C C A A C C C C
4 chr4_20303098 0 20303098 C C C C C C C C C C C C C C T T C C C C
4 chr4_20304307 0 20304307 G G A G G G G G G G G G G G G G G G G G
4 chr4_20313932 0 20313932 G G G G G G G G G G G G G G G G C C G G
4 chr4_20316529 0 20316529 A A A A A A A A A A A A A A A A G G A A
4 chr4_20321600 0 20321600 C C C C C T C C T T T T C C C C C C T T
4 chr4_20337332 0 20337332 T T C T T T T T T T T T T T T T T T T T
4 chr4_20337753 0 20337753 T T T T T T T T G G G G T T T T T T G G
4 chr4_20340748 0 20340748 A A A A A A A A A A A A A A G G G G A A
4 chr4_20341417 0 20341417 T T T T T T T T T T T T A T T T T T T T
4 chr4_20344677 0 20344677 T T C C C C T T C C C C C C C C C C C C
4 chr4_20346531 0 20346531 T T T T T T T T C C C C T T T T T T C C
4 chr4_20348375 0 20348375 G G G G G T G G G G G G G G G G G G G G
4 chr4_20352445 0 20352445 T T T T T T T T T T T T T T C T T T T T
4 chr4_20356513 0 20356513 G G G G G G G G G T G G G G G G G G G G
4 chr4_20361162 0 20361162 G G G G G G G G G G G G G G A G G G G G
4 chr4_20368947 0 20368947 G G G T G G G G G G G G G G G G G G G G
4 chr4_20370629 0 20370629 C C C C C C C C T T T T C C C C C C T T
4 chr4_20371424 0 20371424 C C C C C C C C T T T T C C C C C C T T
4 chr4_20373810 0 20373810 A A A A A A A A C C C C A A A A A A C C
4 chr4_20376781 0 20376781 A A A A A A A A G G G G A A A A A A G G
4 chr4_20377018 0 20377018 A A A A A A A A G G G G A A A A A A G G
4 chr4_20377568 0 20377568 A A A A A A A A G G G G A A A A A A G G
4 chr4_20378508 0 20378508 C C C C C C C C T T T T C C C C C C T T
4 chr4_20381099 0 20381099 C C C C C T C C C C C C C C C C C C C C
4 chr4_20389821 0 20389821 A A A A A A A A A A A A A A G G A A A A
4 chr4_20399185 0 20399185 G G G G G G G G A A A A G G G G G G A A
4 chr4_20399589 0 20399589 G G G G G G G G G G G G C G G G G G G G
4 chr4_20401291 0 20401291 G G G G G G G G G T G G G G G G G G G G
4 chr4_20404787 0 20404787 T T C T C T T T T T T T T T T T T T T T
4 chr4_20410348 0 20410348 C C A C A C C C C C C C C C C C C C C C
4 chr4_20414899 0 20414899 C C T T T T C T T T T T T T T T T T T T
4 chr4_20415341 0 20415341 A A A A A A A A G G G G G G G G G G G G
4 chr4_20417437 0 20417437 A A A A A A A A G G G G A A A A A A G G
4 chr4_20417929 0 20417929 T T T T T T T T T T T T G T T T T T T T
4 chr4_20418116 0 20418116 T T T T T T T T C C C C C C C C C C C C
4 chr4_20419226 0 20419226 T T T T T T T T T T T T T T C T T T T T
4 chr4_20426269 0 20426269 C C C C C C C C T T T T C C C C C C T T
4 chr4_20426357 0 20426357 C C C C C C C C C C C C T T C C C C C C
4 chr4_20428018 0 20428018 C C C C C C C C T T T T C C C C C C T T
4 chr4_20428754 0 20428754 A A G G G G G G G G G G G G G G G G G G
4 chr4_20430797 0 20430797 T T T T T T T T C C C C T T T T T T C C
4 chr4_20435070 0 20435070 C C C C C C C C A A A A C C C C C C A A
4 chr4_20446699 0 20446699 C C C C C C C C C C C C C C T T T T C C
4 chr4_20448282 0 20448282 C C C C C C C C A A A A C C C C C C A A
4 chr4_20448433 0 20448433 T T G G G G T T G G G G G G G G G G G G
4 chr4_20454873 0 20454873 C C C C C C C C C C C C T T C C C C C C
4 chr4_20459061 0 20459061 T T C T C C T T T T T T T T T T T T T T
4 chr4_20466804 0 20466804 A A A A A A A A A A A T A A A A A A A A
4 chr4_20475451 0 20475451 T T C T T T T T T T T T T T T T T T T T
4 chr4_20480591 0 20480591 A A A A A A A A G G G G A A A A A A G G
4 chr4_20485526 0 20485526 C C C C C C C C G G G G C C C C C C G G
4 chr4_20485869 0 20485869 T T T T T T T T C C C C T T T T T T C C
4 chr4_20490483 0 20490483 G G G G G G G G G G G G G G A A G G G G
4 chr4_20493989 0 20493989 C C C C C C C C C C C C C C C C T T C C
4 chr4_20501547 0 20501547 A A A A A A A A G G G G A A A A A A G G
4 chr4_20504252 0 20504252 C C C C C C C C T T T T C C C C C C T T
4 chr4_20505945 0 20505945 G G C C G G G G G G G G G G G G G G G G
4 chr4_20508061 0 20508061 C T C C C C C C C C C C C C C C C C C C
4 chr4_20514671 0 20514671 T T T T T T T T G G G G T T T T T T G G
4 chr4_20516159 0 20516159 A A G G G G A A G G G G G G G G G G G G
4 chr4_20517859 0 20517859 G G G G G G G G G G A G G G G G G G G G
4 chr4_20517987 0 20517987 C C C C C C C C T T T T C C C C C C T T
4 chr4_20520109 0 20520109 C C C C C C C C T T T T C C C C C C T T
4 chr4_20522415 0 20522415 A A C C C C A A C C C C C C C C C C C C
4 chr4_20527397 0 20527397 C C C C A C C C C C C C C C C C C C C C
4 chr4_20534633 0 20534633 A A A A A A A A G G G G A A A A A A G G
4 chr4_20540011 0 20540011 C C C C C C C C T T T T C C C C C C T T
4 chr4_20540909 0 20540909 A A A A A A A A G G G G A A A A A A G G
4 chr4_20547620 0 20547620 C C C C C C C C T T T T C C C C C C T T
4 chr4_20548046 0 20548046 C C A A A A C C C C C C C C C C C C C C
4 chr4_20560569 0 20560569 T T C C C C T T C C C C C C C C C C C C
4 chr4_20561799 0 20561799 G G G G G G G G G G G G G G A G G G G G
4 chr4_20561869 0 20561869 G G G G G G G G C C C C G G G G G G C C
4 chr4_20562758 0 20562758 C C C C C C C C C C C T C C C C C C T T
4 chr4_20564726 0 20564726 A A A A A A A A G G G G A A G G A A G G
4 chr4_20569206 0 20569206 A A A A A A A A T T T T A A A A A A T T
4 chr4_20573872 0 20573872 G G G G G G G G A A A A G G G G G G A A
4 chr4_20578990 0 20578990 G G G G G G G G A A A A G G G G G G A A
4 chr4_20579665 0 20579665 A A G G G G A A G G G G G G A A G G G G
4 chr4_20584648 0 20584648 T T T T T T T T T T C T T T T T T T T T
4 chr4_20590187 0 20590187 G G G G G G G G A A A A G G G G G G A A
4 chr4_20590576 0 20590576 C C C C C C C C C C C C T T C C C C C C
4 chr4_20606214 0 20606214 G G G G G G A A A A A A G G G G G G A A
4 chr4_20608430 0 20608430 C T T T T T T T T T T T T T T T T T T T
4 chr4_20616884 0 20616884 A A A A A A A A A A A G A A A A A A G G
4 chr4_20616942 0 20616942 G T G G G G G G G G G G G G G G G G G G
4 chr4_20618853 0 20618853 C C C C C C C T C C C C C C C C C C C C
4 chr4_20622027 0 20622027 C C C C C C C C C C C G C C C C C C G G
4 chr4_20624235 0 20624235 T T T T T T T T G G G G T T T T T T G G
4 chr4_20627670 0 20627670 G G G G G G G G G G G G C G G G G G G G
4 chr4_20636407 0 20636407 G G G G G G G G A A A A G G G G G G A A
4 chr4_20640931 0 20640931 C C C C C C C C T T T T C C C C C C T T
4 chr4_20641072 0 20641072 G G G G G G G G A A G G G G G G G G G G
4 chr4_20646557 0 20646557 G G G G G G G G A A A A G G G G G G A A
4 chr4_20647403 0 20647403 C C C C C C C C C C C C A C C C C C C C
4 chr4_20647710 0 20647710 C C C C C C C C T T T T C C C C C C T T
4 chr4_20659694 0 20659694 T T T T T T T T C T C T T T T T T T C C
4 chr4_20659733 0 20659733 C C C C C C C C C C C C C C A A C C C C
4 chr4_20660706 0 20660706 A A A A A A A A G G G G A A A A A A G G
4 chr4_20662820 0 20662820 A A A A A A A A A A A A C C A A A A A A
4 chr4_20667414 0 20667414 G G G G G G G G G G G G G G A G G G G G
4 chr4_20667924 0 20667924 T T T T T T T T T T T T T T C T T T T T
4 chr4_20669987 0 20669987 G G G G G G G G G G G G A A G G G G G G
4 chr4_20671006 0 20671006 A A A A A A A A A A A A A A G G A A A A
4 chr4_20671025 0 20671025 A A A A A A A A G G G G A A A A A A G G
4 chr4_20671581 0 20671581 A A A A A A A A A A A A A A A A G G A A
4 chr4_20671879 0 20671879 C C C C C C C C C C C C C C T T C C C C
4 chr4_20674759 0 20674759 G G G G G G A G G G G G G G G G G G G G
4 chr4_20676104 0 20676104 C C C C C C C C C C C C C T C C C C C C
4 chr4_20676642 0 20676642 A G A A A A A A A A A A A A A A A A A A
4 chr4_20688961 0 20688961 C C G G G G C C C C C C C C C C C C C C
4 chr4_20689141 0 20689141 G G G G G G G G C C C C G G G G G G C C
4 chr4_20694482 0 20694482 T T T T T T T T T T T T C T T T T T T T
4 chr4_20709645 0 20709645 T T T T T T T T G G G G T T T T T T G G
4 chr4_20712313 0 20712313 G G G G G G G G G G G G A G G G G G G G
4 chr4_20720232 0 20720232 C C T T C C C C C C C C C C C C C C C C
4 chr4_20737418 0 20737418 T T T T T T T T T T T T T T T T C C T T
4 chr4_20742079 0 20742079 C C C C C C C C T T T T C C C C C C T T
4 chr4_20748033 0 20748033 T T T T T T T T A A A A T T T T T T A A
4 chr4_20769583 0 20769583 C C C C C C C C C C C C C C C T C C C C
4 chr4_20769625 0 20769625 G G G G G G G G A A A A G G G G G G A A
4 chr4_20773444 0 20773444 C C C T C C C C C C C C C C C C C C C C
4 chr4_20776402 0 20776402 T T G G G G T T T T T T T T T T T T T T
4 chr4_20786388 0 20786388 T T T T T T T T T T T T T T C C T T T T
4 chr4_20795215 0 20795215 G G G G G G G G G G G G T T G G G G G G
4 chr4_20795312 0 20795312 C C T T T T C C T T T T T T T T T T T T
4 chr4_20798269 0 20798269 A A A A A A A A G G G G A A A A A A G G
4 chr4_20799690 0 20799690 G G G T G G G G G G G G G G G G G G G G
4 chr4_20804063 0 20804063 A A A A A A A A G G G G A A A A A A G G
4 chr4_20804670 0 20804670 A A A A A A A A G G G G A A A A A A G G
4 chr4_20813809 0 20813809 A A A A A A A A A A A A G G A A A A A A
4 chr4_20822103 0 20822103 C C C C C C C C A C C C C C C C C C C C
4 chr4_20826807 0 20826807 T T T T T T T T C T C C T T T T T T C C
4 chr4_20827461 0 20827461 T T T T T T T T T T T T T T T T C C T T
4 chr4_20828771 0 20828771 G G G G G G G G G G A G G G G G G G G G
4 chr4_20830961 0 20830961 T T C T T T T T T T T T T T T T T T T T
4 chr4_20832619 0 20832619 T T A A A A T T A A A A A A A A A A A A
4 chr4_20837935 0 20837935 T T T T T T T T G G G G T T T T T T G G
4 chr4_20839516 0 20839516 A A A A A A A A A A A A A A A A G G A A
4 chr4_20842221 0 20842221 G G G G G G G G G G G G A G G G G G G G
4 chr4_20842930 0 20842930 C C C C C C C C C C C C C C C C T T C C
4 chr4_20849827 0 20849827 G G A A A A G G G G G G G G G G G G G G
4 chr4_20857232 0 20857232 C C T T T T C C C C C C C C C C C C C C
4 chr4_20865654 0 20865654 A A A A A A A A G G G G A A A A A A G G
4 chr4_20868851 0 20868851 T T T T T T T T C C C C T T T T T T C C
4 chr4_20870488 0 20870488 G G G G G G G G A A A A G G G G G G A A
4 chr4_20873721 0 20873721 T T T T T T T T T T C T T T T T T T T T
4 chr4_20874678 0 20874678 T T T T T T T T A A A A T T T T T T A A
4 chr4_20879807 0 20879807 A A A A A A A G A A A A A A A A A A A A
4 chr4_20883093 0 20883093 C C C T C C C C C C C C C C C C C C C C
4 chr4_20887775 0 20887775 G G G G G G G G G G G G G G G G T T G G
4 chr4_20888698 0 20888698 A A A A A A A A G G G G A A A A A A G G
4 chr4_20890909 0 20890909 G G G G G G A G G G G G G G G G G G G G
4 chr4_20896896 0 20896896 C C C C C C C C A A A A C C C C C C A A
4 chr4_20899445 0 20899445 C C C C C C C T C C C C C C C C C C C C
4 chr4_20907113 0 20907113 G G G G G G G G G G G G A G G G G G G G
4 chr4_20909139 0 20909139 C C T T C C C C C C C C C C C C C C C C
4 chr4_20911285 0 20911285 A A G G G G G G G G G G G G G G G G G G
4 chr4_20911746 0 20911746 T T T T T T T T T T T T C C C C T T T T
4 chr4_20912280 0 20912280 C C C C C C C C C C C C C T C C C C C C
4 chr4_20912841 0 20912841 T T T T C T T T T T T T T T T T T T T T
4 chr4_20915084 0 20915084 A A A A A A A A A A A A A G A A A A A A
4 chr4_20920116 0 20920116 C C C C C C C C C C C C C C C C T T C C
4 chr4_20925404 0 20925404 G G G G G G G G G G G G G G G G A A G G
4 chr4_20934810 0 20934810 A A A A A A A A G G G G A A A A A A G G
4 chr4_20939030 0 20939030 A A A A A A A A G G G G A A A G A A G G
4 chr4_20941079 0 20941079 T T T T T T T T C C C C T T T T T T C C
4 chr4_20945235 0 20945235 G G G G G G G G G G G G G G G G C C G G
4 chr4_20945893 0 20945893 T T C C C C T T C C C C C C C C C C C C
4 chr4_20951277 0 20951277 T T T T T T T T A A A A T T T T T T A A
4 chr4_20953461 0 20953461 G G G G G G G G T T T T G G G G G G T T
4 chr4_20955905 0 20955905 C C C C C C C T C C C C C C C C C C C C
4 chr4_20959446 0 20959446 C C C C C C C C T T T T C C C C C C T T
4 chr4_20968431 0 20968431 C C C C A C C C C C C C C C C C C C C C
4 chr4_20970388 0 20970388 C C C C C C C T C C C C C C C C C C C C
4 chr4_20972254 0 20972254 C C C C C C C C C C C C C T C C T T C C
4 chr4_20973393 0 20973393 C C C C C C C C C T C T C C C C C C C C
4 chr4_20974759 0 20974759 T T T T T T A T T T T T T T T T T T T T
4 chr4_20976073 0 20976073 G G G G G G A G G G G G G G G G G G G G
4 chr4_20986002 0 20986002 C C C C C T C C C C C C C C C C C C C C
4 chr4_20992183 0 20992183 G G G G G G G G G G G G A G G G G G G G
4 chr4_21002318 0 21002318 G G G G G G G G A A A A G G G G G G G G
4 chr4_21007888 0 21007888 C C C C C C C C C T C T C T C C C C T T
4 chr4_21024775 0 21024775 C C C C C C C C C C C C C C T T C C C C
4 chr4_21024844 0 21024844 G G G G G G G G A A A A G G G G G G A A
4 chr4_21027616 0 21027616 C C C C C C C C C T C T C C C C C C C C
4 chr4_21029166 0 21029166 T T T T T T T T C T C T T T T T T T T T
4 chr4_21029847 0 21029847 A A A A A A A A C C C C A A A A A A C C
4 chr4_21031616 0 21031616 G G G G G G G G A A A A G G G G G G A A
4 chr4_21034265 0 21034265 C C C C C C C C C T C T C C C C C C C C
4 chr4_21039401 0 21039401 A A G G G G A G G G G G G G G G G G G G
4 chr4_21039801 0 21039801 C C T T T T C C C C C C C C C C C C C C
4 chr4_21043875 0 21043875 T T T T T T T T T T T T T T T T C C T T
4 chr4_21045832 0 21045832 G G G G G G G G A G A G G G G G G G A A
4 chr4_21049336 0 21049336 A A G G G G A A G G G G G G G G G G G G
4 chr4_21059336 0 21059336 G G G G G G G G G G G G G G A G G G G G
4 chr4_21060510 0 21060510 G G G G G G G G G G G G A G G G G G G G
4 chr4_21061481 0 21061481 T T C C C C C T C C C C C C C C C C C C
4 chr4_21061949 0 21061949 T T T T T T T T T T T T T T C T T T T T
4 chr4_21076059 0 21076059 A A A A A A A A G G G G A A A A A A G G
4 chr4_21079579 0 21079579 A A A A A A A A G G G G A A A A A A G G
4 chr4_21085088 0 21085088 T T T T T T C T T T T T T T T T T T T T
4 chr4_21095051 0 21095051 C C C C C C C C C C C C C C C T C C C C
4 chr4_21095234 0 21095234 C C C C C C C C C C C C C T C C C C C C
4 chr4_21096292 0 21096292 G G G G G G A G G G G G G G G G G G G G
4 chr4_21098546 0 21098546 G G G G G G G G G G G G G G G G T T G G
4 chr4_21104002 0 21104002 T T T T A T T T T T T T T T T T T T T T
4 chr4_21105967 0 21105967 C C C C C C C G C C C C C C C C C C C C
4 chr4_21114515 0 21114515 G G G G G G G G G G G G A G G G G G G G
4 chr4_21120146 0 21120146 A A A A A A A A C C C C A A A A A A C C
4 chr4_21128802 0 21128802 A G A A A A A A A A A A A A A A A A A A
4 chr4_21132844 0 21132844 A A A A A A A A C C C C A A A A A A C C
4 chr4_21136433 0 21136433 A A A A A A A A A A A A A A G G A A A A
4 chr4_21136437 0 21136437 C C C C C C C C T T T T C C C C C C T T
4 chr4_21137797 0 21137797 C C C C C C C C G G G G C C C C C C G G
4 chr4_21138122 0 21138122 G G G G G G G G T T T T G G G G G G T T
4 chr4_21141331 0 21141331 G G G G G G A G G G G G G G G G G G G G
4 chr4_21142269 0 21142269 C C C C C C C C C C C C C T C C C C C C
4 chr4_21144146 0 21144146 G G G G A G G G G G G G G G G G G G G G
4 chr4_21148036 0 21148036 C C C C C T C C C C C C C C C C C C C C
4 chr4_21161097 0 21161097 G G G G G T G G G G G G G G G G G G G G
4 chr4_21162954 0 21162954 T T T T T T T T A A A A T T T T T T A A
4 chr4_21166102 0 21166102 T T T T T T C T T T T T T T T T T T T T
4 chr4_21167328 0 21167328 G G G G G G G G G T G T G G G G G G G G
4 chr4_21167682 0 21167682 G G G G G G G G G G G G G G G G A A G G
4 chr4_21169837 0 21169837 C C C C C T C C C C C C C C C C C C C C
4 chr4_21170529 0 21170529 C C C C C C C C C C C C C T C C C C C C
4 chr4_21171472 0 21171472 C C C C C C C C C C C C T T C C C C C C
4 chr4_21171886 0 21171886 G G G G G G G G T T T T G G G G G G T T
4 chr4_21173874 0 21173874 T T T T T T T T C C C C T T T T T T C C
4 chr4_21186731 0 21186731 G G G G G G A G G G G G G G G G G G G G
4 chr4_21189926 0 21189926 T T T T T T T T T T T T T T C C T T T T
4 chr4_21190036 0 21190036 A A T T T T A A A A A A A A A A A A A A
4 chr4_21195126 0 21195126 A A A A A A A A A C A C A A A A A A C C
4 chr4_21196984 0 21196984 T T T T T T T T C C C C T T T T T T C C
4 chr4_21197598 0 21197598 A A A A A A A A G G G G A A A A A A G G
4 chr4_21202260 0 21202260 C C C C C C C C C C C C C C T T C C C C
4 chr4_21205476 0 21205476 A G G G G G A G G G G G G G G G G G G G
4 chr4_21206502 0 21206502 C C C C C C C C C C C C C C A A C C C C
4 chr4_21211411 0 21211411 C C C C C C C C G G G G C C C C C C G G
4 chr4_21215952 0 21215952 A A A A A A A A G G G G A A A A A A G G
4 chr4_21227630 0 21227630 C C C C C C C C T T T T C C C C C C T T
4 chr4_21227875 0 21227875 G G G G G G G G A A A A G G G G G G A A
4 chr4_21228188 0 21228188 T T T T T T T T T T T T G G T T T T T T
4 chr4_21233519 0 21233519 T T T T C T T T T T T T T T T T T T T T
4 chr4_21234276 0 21234276 T T T T C T T T T T T T T T T T T T T T
4 chr4_21238036 0 21238036 G G G G G G G G G G G G G G A G G G G G
4 chr4_21242642 0 21242642 C C C C C C C C C C C C C C T T C C C C
4 chr4_21246946 0 21246946 C C C C C C C C T T T T C C C C C C T T
4 chr4_21250681 0 21250681 A A A A A A A A C C C C A A A A A A C C
4 chr4_21253149 0 21253149 C C C C C C C C T T T T C C C C C C T T
4 chr4_21253637 0 21253637 G G C C G G G G G G G G G G G G G G G G
4 chr4_21254099 0 21254099 G G G G G G G G G G G G G G A A G G G G
4 chr4_21255220 0 21255220 T T C C C C T T C C C C C C C C C C C C
4 chr4_21257377 0 21257377 G G G G G G G G G G G G C G G G G G G G
4 chr4_21261919 0 21261919 G G G G G G G G G G G G A G G G G G G G
4 chr4_21264690 0 21264690 C C C C C C C C C G C G C C C C C C C C
4 chr4_21264895 0 21264895 G G G G A A G G G G G G G G G G G G G G
4 chr4_21265230 0 21265230 C C T T C C C C C C C C C C C C C C C C
4 chr4_21267120 0 21267120 G G G G A G G G G G G G G G G G G G G G
4 chr4_21267159 0 21267159 G G C C G G G G G G G G G G G G G G G G
4 chr4_21269473 0 21269473 T T T T T T T T C C C C T T T T T T C C
4 chr4_21271816 0 21271816 A C C C C C C C C C C C C C C C C C C C
4 chr4_21273038 0 21273038 G G G G G G G G C C C C G G G G G G C C
4 chr4_21273974 0 21273974 C C T T T T C C C C C C T T T T T T C C
4 chr4_21274525 0 21274525 G G A A G G G G G G G G G G G G G G G G
4 chr4_21275488 0 21275488 G G G G A G G G G G G G G G G G G G G G
4 chr4_21280405 0 21280405 A A A A A A A A G G G G A A A A A A G G
4 chr4_21284563 0 21284563 C C A A A A C C A A A A A A A A A A A A
4 chr4_21290806 0 21290806 A A A A A A A A A T A T A A A A A A A A
4 chr4_21294631 0 21294631 T T T T T T T T C C C C T T T T T T C C
4 chr4_21296583 0 21296583 G G G G G G G G G G G G G T G G T T G G
4 chr4_21296660 0 21296660 G G G G G G G G G G G G G G G G A A G G
4 chr4_21298101 0 21298101 C C C C C T C C T T T T C C C C C C T T
4 chr4_21303208 0 21303208 G T G G G G G T G G G G G G G G G G G G
4 chr4_21304478 0 21304478 A A A A A A A A G G G G A A A A A A G G
4 chr4_21306612 0 21306612 G G G G A G G G G G G G G G G G G G G G
4 chr4_21306687 0 21306687 G G G G G G G G G T G T G G G G G G G G
4 chr4_21308813 0 21308813 G G G G G G G G G G G G G G C C G G G G
4 chr4_21312369 0 21312369 G G G G G G G G G G G G C G G G G G G G
4 chr4_21312763 0 21312763 G G G G G T G G G G G G G G G G G G G G
4 chr4_21313754 0 21313754 T T T T T T T T T T T T T T C T T T T T
4 chr4_21314641 0 21314641 C C C C T T C C C T C T C C C C C C T T
4 chr4_21314786 0 21314786 T T A A T T T T T T T T T T T T T T T T
4 chr4_21319284 0 21319284 C C A A A A C C A A A A A A A A A A A A
4 chr4_21323229 0 21323229 T T C C T T T T T T T T T T T T C C T T
4 chr4_21334881 0 21334881 A G A A A A A A A A A A A A A A A A A A
4 chr4_21335669 0 21335669 A A A A A A A A G G G G A A A A A A G G
4 chr4_21337224 0 21337224 G G G G G G G G G G G G G G A G G G G G
4 chr4_21345709 0 21345709 G G G G G G G G G G G G G G G G C C G G
4 chr4_21348041 0 21348041 A A G G G G A A G G G G G G G G G G G G
4 chr4_21360836 0 21360836 C C C C T T C C C C C C C C C C C C C C
4 chr4_21366733 0 21366733 C C C C T T C C C C C C C C C C C C C C
4 chr4_21367863 0 21367863 A A A A A A A A A A A A A A A A T T A A
4 chr4_21373862 0 21373862 A A C C A A A A A A A A A A A A A A A A
4 chr4_21375134 0 21375134 A A A A A A T T A A A A A A A A A A A A
4 chr4_21377520 0 21377520 T T T T C C T T T T T T T T T T T T T T
4 chr4_21377870 0 21377870 T T T T T T T T T T T T T T T T A A T T
4 chr4_21378576 0 21378576 C C C C C C C C C C C C C C C C T T C C
4 chr4_21384149 0 21384149 T T T T T T T T T T T T T T C C T T T T
4 chr4_21413014 0 21413014 C C T T T T C C C C C C C C C C C C C C
4 chr4_21414586 0 21414586 G G G G G G G G G G G G G G G G C C G G
4 chr4_21415367 0 21415367 C C C C C C C C C C C C C C C C T T C C
4 chr4_21416056 0 21416056 T T C C C C T T T T T T T T T T T T T T
4 chr4_21421612 0 21421612 G G G G G G G G C C C C G G G G G G C C
4 chr4_21424497 0 21424497 G G G G G G G G G G G G A A G G G G G G
4 chr4_21428714 0 21428714 C C C C C C C C G G G G C C C C C C G G
4 chr4_21430812 0 21430812 C C C C C C C C C G C G C C C C C C C C
4 chr4_21435825 0 21435825 T T T T T T T T C C C C T T T T T T C C
4 chr4_21440959 0 21440959 G G G G G G G G A A A A G G G G G G A A
4 chr4_21449194 0 21449194 C C C C C C C C C C C C G G C C C C C C
4 chr4_21452526 0 21452526 G G G G G G G G G G G G G G A G G G G G
4 chr4_21457025 0 21457025 G G G G G G G G A A A A G G G G G G A A
4 chr4_21459175 0 21459175 G G G G G G G G G G G G G G A G A A G G
4 chr4_21459863 0 21459863 T T T T T T T T G G G G T T T T T T G G
4 chr4_21466594 0 21466594 C C C C C C C C C C C C C T C C C C C C
4 chr4_21488838 0 21488838 C C T T C C C C C C C C C C C C C C C C
4 chr4_21494075 0 21494075 C C C C C C C C G G G G C C C C C C G G
4 chr4_21498459 0 21498459 C C C C C C C C C C C C C T C C C C C C
4 chr4_21516075 0 21516075 A A A A A A A A G G G G A A A A A A G G
4 chr4_21524160 0 21524160 C C C C T T C C C C C C C C C C C C C C
4 chr4_21527348 0 21527348 A C A A A A A A A A A A A A A A A A A A
4 chr4_21528871 0 21528871 C C C C C C C C C C C C T T C C C C C C
4 chr4_21529261 0 21529261 T T T T T T T T C T C T T T T T T T C C
4 chr4_21535574 0 21535574 G G G G G G G G T T T T G G G G G G T T
4 chr4_21536106 0 21536106 C C C C C C C C C C C C C T C C C C C C
4 chr4_21536381 0 21536381 T T T T T T T T G G G G T T T T T T G G
4 chr4_21538846 0 21538846 T T A A A A T T A A A A A A A A A A A A
4 chr4_21540066 0 21540066 T T T T T T T T C C C C T T T T T T C C
4 chr4_21551911 0 21551911 C C C C C C C T C C C C C C C C C C C C
4 chr4_21553521 0 21553521 A A A A A A A A G G G G A A A A A A G G
4 chr4_21556578 0 21556578 G G G G G G G G A G A G G G A A G G G G
4 chr4_21563222 0 21563222 C C C C C C C C C C C C C C C C T T C C
4 chr4_21565028 0 21565028 T T T T T T G T T T T T T T T T T T T T
4 chr4_21566014 0 21566014 T T T T T T T T G G G G T T T T T T G G
4 chr4_21566315 0 21566315 A A A A A A A G A A A A A A A A A A A A
4 chr4_21567453 0 21567453 A A A A A A A A G G G G A A A A A A G G
4 chr4_21573868 0 21573868 G G G G G G G G A A A A G G G G G G A A
4 chr4_21592856 0 21592856 T T C C C C T T C C C C C C C C C C C C
4 chr4_21594100 0 21594100 T T T T T T T T T T T T G T T T G G T T
4 chr4_21597972 0 21597972 G G G G G G G G G G G G G G G G A A G G
4 chr4_21598542 0 21598542 C C C C C C C C C C C C T T C C C C C C
4 chr4_21607958 0 21607958 A A A A G G A A A A A A A A A A A A A A
4 chr4_21610975 0 21610975 C C C C C C A C C C C C C C C C C C C C
4 chr4_21619110 0 21619110 T T T T C C T T T T T T T T T T T T T T
4 chr4_21624848 0 21624848 T T T T T T T T T T T T T T C C T T T T
4 chr4_21628120 0 21628120 A A A A A A A A A A A A A G A A A A A A
4 chr4_21640491 0 21640491 G G A A A A G G A A A A A A A A A A A A
4 chr4_21651518 0 21651518 A A A A A A A A G G G G A A A A A A G G
4 chr4_21655973 0 21655973 A A A A A A A A A G G G A A A A A A G G
4 chr4_21657946 0 21657946 T T T T T T T T T T T T T T C C T T T T
4 chr4_21660250 0 21660250 A A T T T T A A A A A A A A A A A A A A
4 chr4_21660796 0 21660796 A A A A A A A A A G A G A A A A A A A A
4 chr4_21667115 0 21667115 A A A A A A A A A A A A A A A G A A A A
4 chr4_21671585 0 21671585 A A A G A A A A A A A A A A A A A A A A
4 chr4_21673412 0 21673412 A A A A A A A A G G G G A A A A A A G G
4 chr4_21677445 0 21677445 C C T T T T C C C C C C C C C C C C C C
4 chr4_21677868 0 21677868 A A A A A A A A A A A A A A C C A A A A
4 chr4_21679401 0 21679401 T T T T T T T T T T T T T T T T C C T T
4 chr4_21679929 0 21679929 A A A A A A A A A T T T A A A A A A T T
4 chr4_21696741 0 21696741 C C C C C C C C C T C T C C C C C C C C
4 chr4_21698828 0 21698828 T T T T T T T T T T T T G T T T T T T T
4 chr4_21704006 0 21704006 A A A A A A A A G G G G A A A A A A G G
4 chr4_21706786 0 21706786 A A A A A A A A C C C C A A A A A A C C
4 chr4_21709083 0 21709083 G G G G G G G G G G G G G T G G G G G G
4 chr4_21713411 0 21713411 G G G G G G G G G G G T G G G G G G G G
4 chr4_21714486 0 21714486 C C C C C C C C C C C C C C A C C C C C
4 chr4_21716623 0 21716623 A A A A A A A A A G A G A A A A A A A A
4 chr4_21720264 0 21720264 T T T T T T T T C C C C T T T T T T C C
4 chr4_21720955 0 21720955 C C C C C C C C C C C C C C C C T T C C
4 chr4_21724161 0 21724161 G G G G G G G G G G G G G G G G T T G G
4 chr4_21726232 0 21726232 G G G G G G G G A G A G G G G G G G G G
4 chr4_21728756 0 21728756 T T T T T T T T C C C C T T T T T T C C
4 chr4_21733635 0 21733635 A A A A A A A A G G G G A A A A A A G G
4 chr4_21750044 0 21750044 C C C C C C C C T T T T C C C C C C T T
4 chr4_21755202 0 21755202 T T T T T T T T T T T T T T C T T T T T
4 chr4_21756367 0 21756367 C C C C C C C C G G C G C C C C C C G G
4 chr4_21762232 0 21762232 A A A A A A A A G G G G A A A A A A G G
4 chr4_21776387 0 21776387 A A A A A A A A T T T T A A A A A A T T
4 chr4_21784905 0 21784905 C C C C T T C C C C C C C C C C C C C C
4 chr4_21788941 0 21788941 T T C T T T T T T T T T T T T T T T T T
4 chr4_21788987 0 21788987 G G G G G G G G T T T T G G G G G G G G
4 chr4_21789020 0 21789020 T T T T T T T T T T T T T T T T G G T T
4 chr4_21795277 0 21795277 T T T T T T T T T T T T T T T T G G T T
4 chr4_21796061 0 21796061 A A A A A A A G A A A A A A A A A A A A
4 chr4_21799170 0 21799170 C C C C C C C C T T T T C C C C C C T T
4 chr4_21803788 0 21803788 C C C C C C C C C C C C A C C C C C C C
4 chr4_21808123 0 21808123 A A A A A A A A A A A A A A A G A A A A
4 chr4_21810142 0 21810142 C C C C C C C C G G G G C C C C C C G G
4 chr4_21821273 0 21821273 G G G G G G G G A A A A G G G G G G A A
4 chr4_21821636 0 21821636 A A A A A A G G A A A A A A A A A A A A
4 chr4_21823294 0 21823294 T T T T T T T T A A A A T T T T T T A A
4 chr4_21836775 0 21836775 T T A A A A T T A A A A A A A A A A A A
4 chr4_21836815 0 21836815 G G G G G G G G A A A A G G G G G G G G
4 chr4_21840398 0 21840398 A A A A A A A A G G G G A A A A A A G G
4 chr4_21841557 0 21841557 C C C C C C C C C C C C C C C C T T C C
4 chr4_21845004 0 21845004 A A A A A A A A C C C C A A A A A A C C
4 chr4_21847101 0 21847101 T T T T T T T T C C C C T T T T T T C C
4 chr4_21849778 0 21849778 T T T T T T T T T T T T T T G T T T T T
4 chr4_21851358 0 21851358 T T A A A A T T A A A A A A A A A A A A
4 chr4_21861055 0 21861055 T T T T T T T T T T T T T T A T T T T T
4 chr4_21867998 0 21867998 C C C C C C C C C C C C C C C C T T C C
4 chr4_21868561 0 21868561 G G G G G G G G T T T T G G G G G G T T
4 chr4_21868695 0 21868695 A A A G A A A A A A A A A A A A A A A A
4 chr4_21879505 0 21879505 T T T T T T T T G G G G T T T T T T G G
4 chr4_21888041 0 21888041 C C T T T T T T T T T T T T T T T T T T
4 chr4_21890662 0 21890662 T T T T T T T T T T T T T T T T A A T T
4 chr4_21894894 0 21894894 C C A C A A C C C C C C C C C C C C C C
4 chr4_21896535 0 21896535 G G A A A A G G A A A A A A A A A A A A
4 chr4_21907150 0 21907150 C C C C C C C C C C C C C C C T C C C C
4 chr4_21914382 0 21914382 A A A A A A A A A A A A A A A A C C A A
4 chr4_21916249 0 21916249 C C C C C C C C T T T T C C C C C C T T
4 chr4_21917270 0 21917270 T T T T T T T T C C C C T T T T T T C C
4 chr4_21920230 0 21920230 T T A A A A T T A A A A A A A A A A A A
4 chr4_21922231 0 21922231 A A A A A A A A A A A A A T A A A A A A
4 chr4_21930136 0 21930136 T T T T T T T T C C C C T T T T T T C C
4 chr4_21931521 0 21931521 C T T T T T T T T T T T T T T T T T T T
4 chr4_21936338 0 21936338 A G A A A A A A A A A A A A A A A A A A
4 chr4_21937634 0 21937634 T T T T T T T T T T T T T T T T C C T T
4 chr4_21943517 0 21943517 A A A A A A A A T T T T A A A A A A T T
4 chr4_21945722 0 21945722 T T T T T T T T T T A A T T T T T T T T
4 chr4_21949161 0 21949161 C C C C T T C C C C C C C C C C C C C C
4 chr4_21950391 0 21950391 T T T T T T T T G T T T T T T T T T T T
4 chr4_21951414 0 21951414 A A T T T T A A A A A A A A A A A A A A
4 chr4_21952709 0 21952709 A A A A A A A A G G G G A A A A A A G G
4 chr4_21953100 0 21953100 A A A A A A A A A A A A A A A A C C A A
4 chr4_21959448 0 21959448 G G G G G G G G A A A A G G G G G G A A
4 chr4_21963007 0 21963007 A A A G A A A A A A A A A A A A A A A A
4 chr4_21963094 0 21963094 C C C C C C A C C C C C C C C C C C C C
4 chr4_21963779 0 21963779 C C T T T T C C C C C C C C C C C C C C
4 chr4_21970631 0 21970631 A A A A A A A A A A A G A A A A A A A A
4 chr4_21979244 0 21979244 C C C C C C C C A A A A C C C C C C A A
4 chr4_21985701 0 21985701 G G G G G G G G G G G G G G T T G G G G
4 chr4_21996821 0 21996821 C C C C C C T T C C C C C C C C C C C C
4 chr4_21998176 0 21998176 A A A A A A A A G G G G A A A A A A G G
4 chr4_22019626 0 22019626 T T T T T T T T T T G T T T T T T T T T
4 chr4_22033462 0 22033462 C C C C C C C C C G C G C C C C C C C C
4 chr4_22041682 0 22041682 G G G G G G G G G G G G G G T T G G G G
4 chr4_22044549 0 22044549 C C A A C C C C C C C C C C C C C C C C
4 chr4_22077826 0 22077826 T T T T T T T T T T T T T T T T G G T T
4 chr4_22077836 0 22077836 A A A A A A A A C C C C A A A A A A C C
4 chr4_22079015 0 22079015 C C C C C C C C C C C T C C C C C C C C
4 chr4_22081843 0 22081843 G G A G G G G G G G G G G G G G G G G G
4 chr4_22092630 0 22092630 C C C T C C C C T T T T C C C C C C T T
4 chr4_22101710 0 22101710 A A A A A A A A G G G G A A A A A A G G
4 chr4_22108623 0 22108623 A A A A A A A A T T T T A A A A A A T T
4 chr4_22112240 0 22112240 C C C C C C C C C C C C C C T T C C C C
4 chr4_22120239 0 22120239 C G C C C C C G C C C C C C C C C C C C
4 chr4_22123657 0 22123657 C C C C C C C C C C C C C T C C C C C C
4 chr4_22124750 0 22124750 C C C C C C C C C T C C C C C C C C C C
4 chr4_22137190 0 22137190 C C C C C C C C C C C C C C C C T T C C
4 chr4_22139618 0 22139618 C C C C C C C C T T T T C C C C C C T T
4 chr4_22143787 0 22143787 G G G G G G G G A A A A G G G G G G A A
4 chr4_22149862 0 22149862 T T G G G G G T G G G G G G G G G G G G
4 chr4_22156830 0 22156830 C C C C C C C C T T C C C C C C C C C C
4 chr4_22159919 0 22159919 A A A A A A A A A A A A A A A A G G A A
4 chr4_22160294 0 22160294 G G G G G G G G G G A A G G G G G G A A
4 chr4_22161641 0 22161641 C C C C C C C C T T T T C C C C C C T T
4 chr4_22167117 0 22167117 A A A A A G A A A A A A A A A A A A A A
4 chr4_22176200 0 22176200 A A G G G G A A A A A A A A A A A A A A
4 chr4_22185635 0 22185635 G G A A G G G G G G G G G G G G G G G G
4 chr4_22186192 0 22186192 G G G G G G G G A A A A G G G G G G A A
4 chr4_22190510 0 22190510 C C C C C C C C T T T T C C C C C C T T
4 chr4_22191472 0 22191472 T T A A A A A A A A A A A A A A A A A A
4 chr4_22191676 0 22191676 T T C C T T T T T T T T T T T T T T T T
4 chr4_22192958 0 22192958 A A A A A A A A A G A A A A A A A A G G
4 chr4_22202539 0 22202539 T T T T T T T T C T C T T T T T T T T T
4 chr4_22227835 0 22227835 G G A A G G G G G G G G G G G G G G G G
4 chr4_22229269 0 22229269 T T T T T T T T T T T T T T C T T T T T
4 chr4_22244066 0 22244066 G T G G G G G G G G G G G G G G G G G G
4 chr4_22260094 0 22260094 A A G G G G A A G G G G A A A A A A G G
4 chr4_22263719 0 22263719 G G G G G G G G T T T T G G G G G G T T
4 chr4_22263807 0 22263807 G G G G G G G G G G G G G G A A G G G G
4 chr4_22263873 0 22263873 C C C C C C C C C C C C C T C C C C T T
4 chr4_22290754 0 22290754 T T T T T T T T A A A A T T T T T T A A
4 chr4_22295381 0 22295381 G G G G G G G G G G G G C C G G G G G G
4 chr4_22297018 0 22297018 T T T T T T T T T T T T T T T T A A T T
4 chr4_22309025 0 22309025 G G A A A A G G A A A A A A A A A A A A
4 chr4_22311327 0 22311327 G G C C C C G G C C C C C C C C C C C C
4 chr4_22313296 0 22313296 G G G G G G G G A A A A G G G G G G A A
4 chr4_22314838 0 22314838 A A A A A A A A A A A A A G A A A A A A
4 chr4_22315666 0 22315666 T T T T T T T T T T T T G T T T T T T T
4 chr4_22326501 0 22326501 T T T T T T T T T T T T T T T T G G T T
4 chr4_22339310 0 22339310 T T T T T T T T T T T T C C T T T T T T
4 chr4_22351298 0 22351298 C C C C C C C C C C C C C C C C T T C C
4 chr4_22353933 0 22353933 C G G G G G G G G G G G G G G G G G G G
4 chr4_22354224 0 22354224 G G G G G G G G G G G G G G A A G G G G
4 chr4_22361843 0 22361843 A A A A A A A A G G G G A A A A A A G G
4 chr4_22363764 0 22363764 G G G G G T G G G G G G G G G G G G G G
4 chr4_22371299 0 22371299 G G G G G G G G A A A A G G G G G G A A
4 chr4_22380937 0 22380937 C C C C C C C C C C C C A A C C C C C C
4 chr4_22385554 0 22385554 G G G G A G G G G G G G G G G G G G G G
4 chr4_22387863 0 22387863 G G G G G G G G G G G G G G G G C C G G
4 chr4_22392723 0 22392723 A A A A A A A A A A A A G G G G G G A A
4 chr4_22394687 0 22394687 A A A A A A A A T T T T A A A A A A T T
4 chr4_22407897 0 22407897 G G G G G G G G G G G G G G G G A A G G
4 chr4_22414546 0 22414546 C C C C A C C C C C C C C C C C C C C C
4 chr4_22417529 0 22417529 T T T T T T T T T T T T T T T T G G T T
4 chr4_22427800 0 22427800 G G G G G G G G A A A A G G G G G G A A
4 chr4_22428345 0 22428345 T T T T T T T T T T T T C T T T T T T T
4 chr4_22436441 0 22436441 A A A A A A A A C C C C A A A A A A C C
4 chr4_22440022 0 22440022 A A A A A A A A G G G G A A A A A A G G
4 chr4_22461499 0 22461499 G G G G G G G G A G A A G G G G G G A A
4 chr4_22462951 0 22462951 C C C C C C C C C C C C C T C C C C C C
4 chr4_22463293 0 22463293 C C C C C C C C C T C C C C C C C C C C
4 chr4_22464748 0 22464748 C C C C C C C C C C C C C C C C T T C C
4 chr4_22467626 0 22467626 T T T T T T T T T T T T T T C C T T T T
4 chr4_22474334 0 22474334 C C C C C C C C C T T T C C C C C C T T
4 chr4_22477907 0 22477907 T T T T T T T T T T T T T T C T T T T T
4 chr4_22483710 0 22483710 C C C C C C C C C C C C C C C T C C C C
4 chr4_22485041 0 22485041 T T C C C C T T C C C C C C C C C C C C
4 chr4_22485156 0 22485156 T T T T C T T T T T T T T T T T T T T T
4 chr4_22499116 0 22499116 G G C C C C C C C C C C C C C C C C C C
4 chr4_22505011 0 22505011 G G G G G G G G G G G G G G A G G G G G
4 chr4_22510503 0 22510503 G G G G G G G G A G A G G G G G G G A A
4 chr4_22515869 0 22515869 A A C C C C C C C C C C C C C C C C C C
4 chr4_22520893 0 22520893 A A A A A A A A A A A A A G A A A A A A
4 chr4_22521389 0 22521389 C C C C C C C C C C C T C C C C C C C C
4 chr4_22534680 0 22534680 A A A A A A A A A A A A A G A A A A A A
4 chr4_22557028 0 22557028 G G G G G G G G A A A A G G G G G G A A
4 chr4_22558901 0 22558901 C C C C C C C C C C C C C T C C C C C C
4 chr4_22559456 0 22559456 G G G G G G G G G G G G G G G G A A G G
4 chr4_22559874 0 22559874 G G A A A A G G G G G G G G G G G G G G
4 chr4_22565518 0 22565518 C C C C C C C C C T C C C T C C C C C C
4 chr4_22569648 0 22569648 T T C T T T T T T T T T T T T T T T T T
4 chr4_22572037 0 22572037 A A A C A A A A A A A A A A A A A A A A
4 chr4_22577626 0 22577626 C C C C C C C C C C C C T T C C C C C C
4 chr4_22600559 0 22600559 G G G G G G G G G G G G A A G G G G G G
4 chr4_22602700 0 22602700 G G G G G G G G G G G G A A G G G G G G
4 chr4_22613226 0 22613226 C C C T T T C C C C C C C C C C C C C C
4 chr4_22615572 0 22615572 T T T T T T T T C C C C T T T T T T C C
4 chr4_22629743 0 22629743 C C G G G G C C G G G G G G G G G G G G
4 chr4_22631942 0 22631942 T T T T T T T T C C C C T T T T T T C C
4 chr4_22640701 0 22640701 G G G G G G G G A A A A G G G G G G A A
4 chr4_22647311 0 22647311 T T T T T T T T C C C C T T T T T T C C
4 chr4_22650320 0 22650320 T T T T T T T T C C C C T T T T T T C C
4 chr4_22650658 0 22650658 A A A A A A A A T T T T A A A A A A T T
4 chr4_22654843 0 22654843 A A G G G G A A G G G G G G G G G G G G
4 chr4_22655106 0 22655106 T T T T T T T T T T T T T T T T C C T T
4 chr4_22660176 0 22660176 G G G T G G G G G G G G G G G G G G G G
4 chr4_22669741 0 22669741 A A A A A T A A A A A A A A A A A A A A
4 chr4_22683475 0 22683475 A A A A A A A A C C C C A A A A A A C C
4 chr4_22689943 0 22689943 T T C C C C C T C C C C C C C C C C C C
4 chr4_22700447 0 22700447 A G A A A A A A A A A A A A A A A A A A
4 chr4_22702113 0 22702113 C C C C C C C C C C C C C C C T C C C C
4 chr4_22705536 0 22705536 A A A A C C A A A A A A A A A A A A A A
4 chr4_22711465 0 22711465 G G G G G G G G G G G G A A G G G G G G
4 chr4_22715386 0 22715386 C C C C C C C C T T T T C C C C C C T T
4 chr4_22716641 0 22716641 A A A A A A A A A A A A A A A G A A A A
4 chr4_22722038 0 22722038 G G G G G G G G G T G G G G G G G G G G
4 chr4_22723899 0 22723899 T T T T T T T T T T T T T T C T T T T T
4 chr4_22724591 0 22724591 G G A A G G G G G G G G G G G G G G G G
4 chr4_22724848 0 22724848 G G T T T T G G G G G G G G G G G G G G
4 chr4_22731270 0 22731270 A A A A A A A A A A A G A A A A A A A A
4 chr4_22737640 0 22737640 A C A A A A A A A A A A A A A A A A A A
4 chr4_22738967 0 22738967 C T T T T T T T T T T T T T T T T T T T
4 chr4_22739111 0 22739111 C C C C C C C C G G G G C C C C C C G G
4 chr4_22743104 0 22743104 C C C C C C C C T T T T C C C C C C T T
4 chr4_22753764 0 22753764 G G G G A G G G G G G G G G G G G G G G
4 chr4_22756612 0 22756612 C C G G G G C C C C C C C C C C C C C C
4 chr4_22758002 0 22758002 C C C C C C C C T T T T C C C C C C C C
4 chr4_22779293 0 22779293 C C C C C C C C C T C C C C C C C C C C
4 chr4_22786675 0 22786675 A A A A A A A A A A A A A A A G A A A A
4 chr4_22801613 0 22801613 C G G G G G G G G G G G G G G G G G G G
4 chr4_22802567 0 22802567 G G G G G G G G A A A A G G G G G G A A
4 chr4_22804300 0 22804300 G T G G G G G G G G G G G G G G G G G G
4 chr4_22804375 0 22804375 G G G G G G G G A A A A G G G G G G A A
4 chr4_22804979 0 22804979 C C C C C C C C A A A A C C C C C C A A
4 chr4_22806774 0 22806774 C C C C C C C C C C C C C C C C T T C C
4 chr4_22808011 0 22808011 G G G G G G G G T T T T G G G G G G T T
4 chr4_22815324 0 22815324 A A A A A A A A A A A A A A A A T T A A
4 chr4_22823138 0 22823138 A A A A A A A A A A A G A A A A A A A A
4 chr4_22829333 0 22829333 G G T T G T G G G G G G G G G G G G G G
4 chr4_22833854 0 22833854 G G G G G G G G G G G G A A G G G G G G
4 chr4_22837436 0 22837436 C C C C C C C C C C C C C C C C T T C C
4 chr4_22838248 0 22838248 T T T T T T T T T T T T C C T T C C T T
4 chr4_22841081 0 22841081 A A A A A A A A A A A A T T A A A A A A
4 chr4_22845729 0 22845729 A A T T T T T T T T T T T T T T T T T T
4 chr4_22849546 0 22849546 T T G T T T T T T T T T T T T T T T T T
4 chr4_22868707 0 22868707 C C C C C C C C C C C C C C G G C C C C
4 chr4_22872464 0 22872464 C C C C C C C C A C C C C C C C C C C C
4 chr4_22872650 0 22872650 A A A A A A A A A A A A G G A A A A A A
4 chr4_22875208 0 22875208 A A A A A A A A C C C C A A A A A A C C
4 chr4_22875991 0 22875991 A A A C A A A A A A A A A A A A A A A A
4 chr4_22879223 0 22879223 A A A G A A A A A A A A A A A A A A A A
4 chr4_22882449 0 22882449 A A A A A A A A A A A A T T A A A A A A
4 chr4_22883724 0 22883724 G G G T G G G G G G G G G G G G G G G G
4 chr4_22894663 0 22894663 C C C C C C C C C T C C C C C C C C C C
4 chr4_22915447 0 22915447 T T T T T T T T G G G G T T T T T T G G
4 chr4_22916249 0 22916249 A A G G G G A A G G G G G G G G G G G G
4 chr4_22929373 0 22929373 A A A A A A A A C C C C A A A A A A C C
4 chr4_22930270 0 22930270 C C C C C C C C T T C C C C C C C C T T
4 chr4_22932629 0 22932629 C C C C C C C C C C C C C C C C G G C C
4 chr4_22932899 0 22932899 T T T T T T T T A A A A T T T T T T A A
4 chr4_22945325 0 22945325 C C C G C C C C G G G G G G G G G G G G
4 chr4_22948269 0 22948269 C C C C C C C C C T C C C C C C C C C C
4 chr4_22955791 0 22955791 C C C C C C C C G G G G C C C C C C G G
4 chr4_22958316 0 22958316 G G A G A A G G G G G G G G G G G G G G
4 chr4_22966631 0 22966631 A A A T A A A A A A A A A A A A A A A A
4 chr4_22973010 0 22973010 A A A A A A A A C C C C A A A A A A C C
4 chr4_22975832 0 22975832 C C C T C T C C C C C C C C C C C C C C
4 chr4_22982207 0 22982207 G G G G G G G G G G G G G G A A G G G G
4 chr4_22984915 0 22984915 T T T T T T T T T T T T A A T T T T T T
4 chr4_22995312 0 22995312 A A A A A A A A G G G G A A A A A A G G
4 chr4_23005199 0 23005199 T T C T T T T T T T T T T T T T T T T T
4 chr4_23006759 0 23006759 T T T T C T T T C C C C T T T T T T C C
4 chr4_23016350 0 23016350 C C C C C T C C C C C C C C C C C C C C
4 chr4_23016678 0 23016678 C C C C C C C C C C C G C C C C C C C C
4 chr4_23017395 0 23017395 T T T T T T T T A A A A T T T T T T A A
4 chr4_23033837 0 23033837 T T T T G T T T T T T T T T T T T T T T
4 chr4_23035490 0 23035490 G G G G G G G G G T G G G G G G G G G G
4 chr4_23042018 0 23042018 G G A G G G G G G G G G G G G G G G G G
4 chr4_23045328 0 23045328 G G G G G G G G C C C C G G G G G G C C
4 chr4_23053562 0 23053562 C C C C C C A A C C C C C C C C C C C C
4 chr4_23053910 0 23053910 G G G G G G G G C C C C G G G G G G C C
4 chr4_23060086 0 23060086 C C C C C C C C T T T T C C C C C C T T
4 chr4_23068943 0 23068943 C C C C C C C C C C C C C C A A C C C C
4 chr4_23069401 0 23069401 T T T T T T T T C C C C T T T T T T C C
4 chr4_23076766 0 23076766 T T C T T T T T T T T T T T T T T T T T
4 chr4_23080301 0 23080301 T T T T T T T T G G G G T T T T T T G G
4 chr4_23080674 0 23080674 A A A A A A A A A A A A A A G G A A A A
4 chr4_23084746 0 23084746 G G G G G G G G G G G G T T T T T T G G
4 chr4_23096024 0 23096024 A A A A A A A A C C C C A A A A A A C C
4 chr4_23098833 0 23098833 C C C C C C C C C C C C C C A A C C C C
4 chr4_23100640 0 23100640 G G G G C G G G G G G G G G G G G G G G
4 chr4_23101289 0 23101289 C C C C C C A A C C C C C C C C C C C C
4 chr4_23111248 0 23111248 C C C C C C C C T T T T C C C C C C T T
4 chr4_23116552 0 23116552 G G G G G G G G G G G G G G G G A A G G
4 chr4_23119159 0 23119159 C C C C C C C C C C C C A A C C C C C C
4 chr4_23124944 0 23124944 C C C C C C C C T T T T T T T T T T T T
4 chr4_23135926 0 23135926 A A A A A A A A C C C C A A A A A A C C
4 chr4_23157028 0 23157028 C C C C C C C C C C C C C C T T C C C C
4 chr4_23172719 0 23172719 G G G G A G G G G G G G G G G G G G G G
4 chr4_23180529 0 23180529 C C C C C T C C C C C C C C C C C C C C
4 chr4_23184321 0 23184321 A A A A A A A A G G G G A A A A A A G G
4 chr4_23193241 0 23193241 G G G G G G G G A A A A G G G G G G A A
4 chr4_23193941 0 23193941 G G G G G G G G G G G G G G G G A A G G
4 chr4_23195063 0 23195063 C C C C C C C C C C C C C C C C T T C C
4 chr4_23198066 0 23198066 A A A A A A A A C C C C A A A A A A C C
4 chr4_23198854 0 23198854 G G A A A A G G A A A A G G G G G G A A
4 chr4_23199869 0 23199869 C C T T T T C C C C C C C C C C C C C C
4 chr4_23200031 0 23200031 G G G G G G G G A G G G G G G G G G G G
4 chr4_23211867 0 23211867 A A A A A A A A A A A A A A A T A A A A
4 chr4_23214131 0 23214131 A A A A A A A A A A A A T T A A A A A A
4 chr4_23235878 0 23235878 C C C C C C C C T T T T C C C C C C T T
4 chr4_23248427 0 23248427 T T T T T T T T C C C C C C C C C C C C
4 chr4_23250971 0 23250971 C C C C C C T T C C C C C C C C C C C C
4 chr4_23266727 0 23266727 C C A A A A C C A A A A A A A A A A A A
4 chr4_23269703 0 23269703 C C C C C C C C C C C C C C A C C C C C
4 chr4_23274464 0 23274464 A A A A A A A A T T T T T T T T T T T T
4 chr4_23276378 0 23276378 T T T T T T T T G G G G G G G G G G G G
4 chr4_23293175 0 23293175 G G G G G G G G A G A G G G G G G G A A
4 chr4_23296153 0 23296153 C C A C C C C C C C C C C C C C C C C C
4 chr4_23307078 0 23307078 C C C C C C C C G G G G C C C C C C G G
4 chr4_23307295 0 23307295 A A A A A A A A T T T T A A A A A A T T
4 chr4_23313442 0 23313442 C C C T C C C C C C C C C C C C C C C C
4 chr4_23321303 0 23321303 C C A C C C C C C C C C C C C C C C C C
4 chr4_23336324 0 23336324 A A A A A A A A G G G G A A A A A A G G
4 chr4_23348495 0 23348495 C C C C C C C C C C C C A A C C C C C C
4 chr4_23359953 0 23359953 T T T T T T T T T T T T C C C C C C T T
4 chr4_23362199 0 23362199 A A A A A A A A A A A A A A T T A A A A
4 chr4_23367523 0 23367523 G G G G G G G G G G G G C C C C C C G G
4 chr4_23373198 0 23373198 T T G T T T T T T T T T T T T T T T T T
4 chr4_23381688 0 23381688 C C C C C C C C C C C C C C G G C C C C
4 chr4_23400664 0 23400664 A A A A A A A A A A A A A A A A C C A A
4 chr4_23403855 0 23403855 G G A A A A G G A A A A A A A A A A A A
4 chr4_23404547 0 23404547 G G G G G G G G G G G G G G C G G G G G
4 chr4_23412384 0 23412384 A A A A A A A A A A A A A A A G A A A A
4 chr4_23415952 0 23415952 G G G G G G G G A G A G G G G G G G G G
4 chr4_23417729 0 23417729 C C C C C C C C C C C T C C C C C C C C
4 chr4_23420264 0 23420264 G G G G G G G G C C C C G G G G G G C C
4 chr4_23424503 0 23424503 G G G G C G G G G G G G G G G G G G G G
4 chr4_23424757 0 23424757 C C C C C C C C C C C T C C C C C C C C
4 chr4_23430063 0 23430063 C C T T T T T T T T T T T T T T T T T T
4 chr4_23433776 0 23433776 G G G G C G G G G G G G G G G G G G G G
4 chr4_23443883 0 23443883 A A A A A A A A A G A G A A A A A A A A
4 chr4_23444300 0 23444300 T T T T T T T T T T T T C C T T T T T T
4 chr4_23444946 0 23444946 T T C C C C C C C C C C C C C C C C C C
4 chr4_23452515 0 23452515 C C C C C C G G C C C C C C C C C C C C
4 chr4_23457203 0 23457203 C C C C C C C C C C C C C C G G C C C C
4 chr4_23457516 0 23457516 C C C C C C C C C C C C C C A C C C C C
4 chr4_23460406 0 23460406 A A G G G G G G G G G G G G G G G G G G
4 chr4_23465921 0 23465921 C C C C C C C C C C C C C C C C T T C C
4 chr4_23477101 0 23477101 C C C C C C C C C T C T C C C C C C C C
4 chr4_23489467 0 23489467 G G G G G G G G G G G G A A G G G G G G
4 chr4_23496269 0 23496269 G G G G G G G G G G G G T T G G G G G G
4 chr4_23507468 0 23507468 G G G G G G G G G G G G A A G G G G G G
4 chr4_23512507 0 23512507 T T T T T T T T T T T T T T G T T T T T
4 chr4_23519493 0 23519493 T T T T T T T T A T A T T T T T T T A A
4 chr4_23520479 0 23520479 C C C C C C C C C C C C C C T T C C C C
4 chr4_23522328 0 23522328 G G G G G G G G G T G T G G G G G G G G
4 chr4_23538540 0 23538540 C C C C C C C C C C C C C C C C T T C C
4 chr4_23543748 0 23543748 T T T T T T T T G G T T T T T T T T T T
4 chr4_23545434 0 23545434 A A A A A A A A C C C C C C C C C C C C
4 chr4_23549540 0 23549540 T T T T T T T T T T T T T T C T T T T T
4 chr4_23550805 0 23550805 A A A A A A A A G G G G A A A A A A G G
4 chr4_23573116 0 23573116 T T T T T T T T C C C C C C C C C C C C
4 chr4_23612054 0 23612054 T T T T T T T T T T T T C C T T T T T T
4 chr4_23612354 0 23612354 G G G G G G G G A A A A G G G G G G A A
4 chr4_23612466 0 23612466 C C C C C C C C C C C C T T C C C C C C
4 chr4_23642453 0 23642453 A A A A A A A A A G A A A A A A A A G G
4 chr4_23649627 0 23649627 T T T T C T T T T T T T T T T T T T T T
4 chr4_23651738 0 23651738 T T T T T T T T C C C C T T T T T T C C
4 chr4_23653555 0 23653555 C C C C C C C C C C C C C C C C T T C C
4 chr4_23660931 0 23660931 A G G G G G G G G G G G G G G G G G G G
4 chr4_23681255 0 23681255 T T T T T T C C T T T T T T T T T T T T
4 chr4_23693375 0 23693375 C C C C C C C C C C C C C C G G C C C C
4 chr4_23709136 0 23709136 G G G G G G G G G G G G G G G T G G G G
4 chr4_23712096 0 23712096 T T T T T T T T A A A A T T T T T T A A
4 chr4_23719991 0 23719991 G G G G G G G G G G G G G G G T G G G G
4 chr4_23720757 0 23720757 A A A A A A A A G G A G A A A A A A G G
4 chr4_23726637 0 23726637 C C C C C C C C T T T T C C C C C C T T
4 chr4_23727467 0 23727467 A A A A A A A A G G A A G G A A A A A A
4 chr4_23743970 0 23743970 A A A A A A A A C C C C A A A A A A C C
4 chr4_23745067 0 23745067 C C C C C C C C G G C G C C C C C C G G
4 chr4_23746977 0 23746977 C T T T T T T T T T T T T T T T T T T T
4 chr4_23752961 0 23752961 G G G G G G G G A A A G G G G G G G A A
4 chr4_23764382 0 23764382 C C C C C C C C C C C G C C C C C C C C
4 chr4_23765656 0 23765656 C C C C C C C C C C C C C C T T C C C C
4 chr4_23782743 0 23782743 C G G G G G G G G G G G G G G G G G G G
4 chr4_23789136 0 23789136 G G A A A A G G A A A A A A A A A A A A
4 chr4_23791388 0 23791388 A A A A A A A A G G G G A A A A A A A A
4 chr4_23795749 0 23795749 A A A A A A A A T T T T A A A A A A T T
4 chr4_23796891 0 23796891 T T T T T T T T T T T T T T T T C C T T
4 chr4_23833870 0 23833870 C T T T T T T T T T T T T T T T T T T T
4 chr4_23843654 0 23843654 A A A A A A A A A T A A A A A A A A A A
4 chr4_23848645 0 23848645 G G G G G G G G G G G G G G A G G G G G
4 chr4_23853627 0 23853627 C C C C C C C C T T T T T T T T T T T T
4 chr4_23858284 0 23858284 G G G G G G A A G G G G G G G G G G G G
4 chr4_23859757 0 23859757 C C T T T T C C T T T T T T T T T T T T
4 chr4_23866464 0 23866464 C C C C C C C C C C C C C C A C C C C C
4 chr4_23870720 0 23870720 C C C C C C C C C C C C C C C C T T C C
4 chr4_23891383 0 23891383 A C C C C C C C C C C C C C C C C C C C
4 chr4_23908750 0 23908750 G G G G G G G G C G C C G G G G G G C C
4 chr4_23913725 0 23913725 T T T T T T T T T T T T T T G G T T T T
4 chr4_23914504 0 23914504 T T C C C C T T T T T T T T T T T T T T
4 chr4_23916899 0 23916899 C C T T T T T T T T T T T T T T T T T T
4 chr4_23923234 0 23923234 G G G G G G G G A A A A G G G G G G A A
4 chr4_23924458 0 23924458 A A A A A A A A G G G G A A A A A A G G
4 chr4_23931819 0 23931819 T T T T T T T T T T T T T T T T C C T T
4 chr4_23940716 0 23940716 A G G G G G G G G G G G G G G G G G G G
4 chr4_23940865 0 23940865 C C G G G G C C C C C C G G C C G G C C
4 chr4_23943426 0 23943426 T T G G G G T T T T T T T T T T T T T T
4 chr4_23958794 0 23958794 G G G G G G G G A G A A G G G G G G A A
4 chr4_23978164 0 23978164 T T T T T T T T C C C C T T T T T T C C
4 chr4_23980852 0 23980852 G G G G G G G G A A A A G G G G G G A A
4 chr4_23982450 0 23982450 T T T T T T T T C C C C T T T T T T C C
4 chr4_24010908 0 24010908 C C C C C C C C T T T T C C C C C C T T
4 chr4_24011885 0 24011885 G G A A A A G G G G G G G G G G G G G G
4 chr4_24017150 0 24017150 C C T T C C C C C C C C C C C C C C C C
4 chr4_24028226 0 24028226 G G G G G G G G A A A A G G G G G G A A
4 chr4_24032593 0 24032593 G G G G G G G G C C C C G G G G G G C C
4 chr4_24035401 0 24035401 G G G G G G G G G G G G A A G G G G G G
4 chr4_24044164 0 24044164 G G G G G G G G T T T T G G G G G G T T
4 chr4_24045613 0 24045613 G G G G G G G G A A A A G G G G G G A A
4 chr4_24055906 0 24055906 G G G G G G G G A A A A G G G G G G A A
4 chr4_24058772 0 24058772 G G G G G G G G A A A A G G G G G G A A
4 chr4_24062551 0 24062551 C T C C C C C C C C C C C C C C C C C C
4 chr4_24067173 0 24067173 C C C C C C C C A A A A C C C C C C A A
4 chr4_24070679 0 24070679 C C C C C C C C T T T T C C C C C C T T
4 chr4_24092723 0 24092723 C C C C C C C C G G G G C C C C C C G G
4 chr4_24098822 0 24098822 G G G G G G G G G G G G G G G G T T G G
4 chr4_24112649 0 24112649 A A A A A A A A T T T T T T T T T T T T
4 chr4_24116993 0 24116993 G G G G G G G G G G G G G G G G A A G G
4 chr4_24123846 0 24123846 G G G G G G G G G G G G A A G G G G G G
4 chr4_24125621 0 24125621 G G G G G G G G C C C C G G G G G G C C
4 chr4_24155586 0 24155586 A A A A A A A A A A A A A A G G A A A A
4 chr4_24155861 0 24155861 G G G G G G G G A A A A G G G G G G A A
4 chr4_24183464 0 24183464 A A A A A A A A G G G G A A A A A A G G
4 chr4_24187426 0 24187426 C C C C C C C C T T T T C C C C C C T T
4 chr4_24193652 0 24193652 G G C C C C C C C C C C C C C C C C C C
4 chr4_24203248 0 24203248 T T C C C C T T T T T T T T T T T T T T
4 chr4_24205200 0 24205200 C C C C C C C C T T T T C C C C C C T T
4 chr4_24212577 0 24212577 G G G G G G G G C G G G G G G G G G G G
4 chr4_24214420 0 24214420 A A A A A A C C A A A A A A A A A A A A
4 chr4_24220856 0 24220856 G G G G G G G G C C C C G G G G G G C C
4 chr4_24238709 0 24238709 T T T T T T T T T T T T T T T T C C T T
4 chr4_24239017 0 24239017 C C A A A A C C C C C C C C C C C C C C
4 chr4_24240165 0 24240165 G G G G G G G G G G G G G G G G A A G G
4 chr4_24240192 0 24240192 A A A A A A A A G G G G A A A A A A G G
4 chr4_24245266 0 24245266 T T C C C C T T T T T T C C C C C C T T
4 chr4_24252154 0 24252154 G G G G G G G G A A A A G G G G G G A A
4 chr4_24253518 0 24253518 G G G G G G G G G G G G G G C G G G G G
4 chr4_24254697 0 24254697 C C C C C C C C T T T T C C C C C C T T
4 chr4_24257733 0 24257733 T T T T T T T T A A A A A A A A A A A A
4 chr4_24263809 0 24263809 G G G G G G G G G G G G A A G G G G G G
4 chr4_24271699 0 24271699 C C C C C T C C C C C C C C C C C C C C
4 chr4_24275084 0 24275084 T T T T T T T T T T T T T T G G T T T T
4 chr4_24278185 0 24278185 C C T T T T C C C C C C C C C C C C C C
4 chr4_24287258 0 24287258 T T T T T T T T T T T T A A A A T T T T
4 chr4_24287852 0 24287852 A A A A A A G G A A A A A A A A A A A A
4 chr4_24289362 0 24289362 C C C C C C T T C C C C C C C C C C C C
4 chr4_24293085 0 24293085 G G G G G G G G C G G G G G G G G G C C
4 chr4_24294764 0 24294764 T T T T T T T T T T T T T T C T T T T T
4 chr4_24317564 0 24317564 T T T T G T T T T T T T T T T T T T T T
4 chr4_24317784 0 24317784 A A A A A A A A A T A A A A A A A A A A
4 chr4_24326387 0 24326387 T T T T T T T T T T T T C C T T T T T T
4 chr4_24330017 0 24330017 T T T T T T T T C C C C T T T T T T C C
4 chr4_24330538 0 24330538 C C C C C C C C C C C C T T T T T T C C
4 chr4_24332116 0 24332116 T T T T T T T T T T T T C C T T T T T T
4 chr4_24333852 0 24333852 C C C C C C C C A A A A C C C C C C A A
4 chr4_24344238 0 24344238 A A A A A A A A G G G G A A A A A A G G
4 chr4_24356514 0 24356514 T T T T T T T T T T T T C C C C T T T T
4 chr4_24357281 0 24357281 C C T T T T C C C C C C C C C C C C C C
4 chr4_24365604 0 24365604 G G G G G G G G A A A A G G G G G G A A
4 chr4_24367335 0 24367335 A A A A A A C C A A A A A A A A A A A A
4 chr4_24368835 0 24368835 A A A A A A A A T T T T A A A A A A T T
4 chr4_24371805 0 24371805 T T T T T T T T T T T T T T C T T T T T
4 chr4_24372553 0 24372553 G G G G G G G G G G G G G G G G A A G G
4 chr4_24385797 0 24385797 T T T T G T T T T T T T T T T T T T T T
4 chr4_24387011 0 24387011 C C C C C C T T C C C C C C C C C C C C
4 chr4_24392700 0 24392700 G G G G G G G G G G G G G G G G A A G G
4 chr4_24418602 0 24418602 C C C C C T C C C C C C C C C C C C C C
4 chr4_24430907 0 24430907 G G G G G G G G A G A G G G G G G G G G
4 chr4_24432322 0 24432322 T T T T T T T T T T T T T T C C T T T T
4 chr4_24433664 0 24433664 T T T T T T T T T T T T C C C C T T T T
4 chr4_24442703 0 24442703 A A A A A A A A G G G G G G G G G G G G
4 chr4_24445140 0 24445140 G G G G G G G G G T G G G G G G G G G G
4 chr4_24450062 0 24450062 A A T T T T A A A A A A A A A A A A A A
4 chr4_24460116 0 24460116 A A A A A A A A G G G G A A A A A A G G
4 chr4_24461982 0 24461982 T T T T T T T T G T T T T T T T T T T T
4 chr4_24465243 0 24465243 A A C C A A A A A A A A A A A A A A A A
4 chr4_24467934 0 24467934 C C C C C C C C C C C C C C C C G G C C
4 chr4_24473182 0 24473182 A A A A A A A A A A A A G G A A A A A A
4 chr4_24482934 0 24482934 C C C C C G C C C C C C C C C C C C C C
4 chr4_24492579 0 24492579 A A G G G G A A G G G G G G G G G G G G
4 chr4_24494734 0 24494734 T T T T T T T T T T A T T T T T T T T T
4 chr4_24503257 0 24503257 G G G G G G G G G G G G G G C C G G G G
4 chr4_24511201 0 24511201 A A A A A A A A G G G G A A A A A A G G
4 chr4_24514835 0 24514835 A A G G G G A A G G G G G G G G G G G G
4 chr4_24515497 0 24515497 T T T T T T T T T T T T T T T T C C T T
4 chr4_24518499 0 24518499 T T T T T T T T T T T T T T T T C C T T
4 chr4_24524138 0 24524138 A A G G G G G G G G G G G G G G A A G G
4 chr4_24538160 0 24538160 C C A A A A C C C C C C C C C C C C C C
4 chr4_24553507 0 24553507 A A A A A C A A A A A A A A A A A A A A
4 chr4_24559181 0 24559181 G G G G G G G G A A A A G G G G G G A A
4 chr4_24561603 0 24561603 C C A A A A C C A A A A A A A A A A A A
4 chr4_24561880 0 24561880 A A A A A A A A A A A A A A A A G G A A
4 chr4_24566554 0 24566554 A A A A A A A A G G G G A A A A A A G G
4 chr4_24567302 0 24567302 G G G G C G G G G G G G G G G G G G G G
4 chr4_24573428 0 24573428 G G G G A G G G G G G G G G G G G G G G
4 chr4_24575762 0 24575762 A A A A A A A A T T T T A A A A A A T T
4 chr4_24575837 0 24575837 A A A A A A A A T T T T A A A A A A T T
4 chr4_24578055 0 24578055 A A A A A A A A A A A A A A A A G G A A
4 chr4_24578127 0 24578127 A A A A A A A A G G G G A A A A A A G G
4 chr4_24579302 0 24579302 G G G G G G G G G G G G G G G G A A G G
4 chr4_24590673 0 24590673 C C T T T T T T T T T T T T T T T T T T
4 chr4_24600112 0 24600112 A A G G A A A A A A A A A A A A A A A A
4 chr4_24602447 0 24602447 A A T T T T A A A A A A A A A A A A A A
4 chr4_24609166 0 24609166 T T T T T T T T T T T T T T T T G G T T
4 chr4_24612441 0 24612441 C C C C C C C C C C C C C C T T C C C C
4 chr4_24615020 0 24615020 C C T T C T C C C C C C C C C C C C C C
4 chr4_24616727 0 24616727 A A G G A G A A A A A A A A A A A A A A
4 chr4_24618155 0 24618155 A A A A A A A A A A A A G G A A A A A A
4 chr4_24632860 0 24632860 A A A A A A A A A A A A A A A A C C A A
4 chr4_24637020 0 24637020 A G G G G G G G G G G G G G G G G G G G
4 chr4_24638064 0 24638064 T T C C T T T T T T T T T T T T T T T T
4 chr4_24638328 0 24638328 C C C C C C C C C C C C C C C C T T C C
4 chr4_24646474 0 24646474 C C T T C T C C C C C C C C C C C C C C
4 chr4_24647779 0 24647779 C C C C C C C C T T T T C C C C C C T T
4 chr4_24650170 0 24650170 T T T T T T T T C C C C T T T T T T C C
4 chr4_24654002 0 24654002 G G G G G G G G G G G G A A G G G G G G
4 chr4_24657099 0 24657099 A A A G A A A A A A A A A A A A A A A A
4 chr4_24662190 0 24662190 T T T T T T T T A A A A T T T T T T A A
4 chr4_24674717 0 24674717 T T T T T T T T T T T T T T T T C C T T
4 chr4_24679723 0 24679723 A A G G G G G G G G G G G G G G G G G G
4 chr4_24684183 0 24684183 C C C C C C C C C C C C C C C T C C C C
4 chr4_24685036 0 24685036 G G G G G G G G G G A G G G G G G G A A
4 chr4_24685522 0 24685522 G G G G G G G G G G G G A A A A A A G G
4 chr4_24686613 0 24686613 C C C C C C C C C C C C C C G G C C C C
4 chr4_24694554 0 24694554 A A A A A A A A A A A A T T T T A A A A
4 chr4_24701427 0 24701427 G G G G G G A A G G G G G G G G G G G G
4 chr4_24701443 0 24701443 A A A A A A A A G G G G A A A A A A G G
4 chr4_24705797 0 24705797 T T T T T T T T C C C C T T T T T T C C
4 chr4_24711353 0 24711353 C C C C C C C C C C C C C T C C T T C C
4 chr4_24725411 0 24725411 A A A A A A A A A A A A A A A A G G A A
4 chr4_24728597 0 24728597 A A A A A A A A G G G G A A A A A A G G
4 chr4_24728684 0 24728684 C C T T T T C C C C C C C C C C C C C C
4 chr4_24737712 0 24737712 G G G G G G G G A A A A G G G G G G A A
4 chr4_24739462 0 24739462 A G A A A A A A A A A A A A A A A A A A
4 chr4_24741279 0 24741279 A A A A A A A A G G G G A A A A A A G G
4 chr4_24749172 0 24749172 T T T T T T T T C C C C T T T T T T C C
4 chr4_24761136 0 24761136 A A A A A A A A A A A A A A A A G G A A
4 chr4_24771037 0 24771037 C C C C C C C C C C C C C C C C T T C C
4 chr4_24774443 0 24774443 G G G G G G G G G G G G T T G G G G G G
4 chr4_24779313 0 24779313 G G G G G G A A A A A A G G G G G G A A
4 chr4_24780566 0 24780566 T T T T T T T T T T T T T T C C T T T T
4 chr4_24781477 0 24781477 A A C C C C A A A A A A A A A A A A A A
4 chr4_24790290 0 24790290 C C C C C C C C T T T T C C C C C C T T
4 chr4_24793368 0 24793368 C C C C C C C C C G G G C C C C C C G G
4 chr4_24799448 0 24799448 T T T T T T T T C T T T T T T T T T T T
4 chr4_24804732 0 24804732 T T C C C C T T C C C C C C C C C C C C
4 chr4_24809702 0 24809702 G G G G G G G G G G G G A A A A A A G G
4 chr4_24823987 0 24823987 A A A A A A A A G G G G A A A A A A G G
4 chr4_24825886 0 24825886 A A A A A A A A A A A A A A A A G G A A
4 chr4_24828545 0 24828545 T T T T T T T T C C C C C C C C C C C C
4 chr4_24830404 0 24830404 T T T T T T T T T T T T T T T T G G T T
4 chr4_24831115 0 24831115 G G G G G G G G G G G G A G G G G G G G
4 chr4_24831616 0 24831616 G G G G G G G G G G G G G G G G C C G G
4 chr4_24854172 0 24854172 C C C C C C C C G G G G C C C C C C G G
4 chr4_24860678 0 24860678 G G G G G G G G G G G G A A G G G G G G
4 chr4_24860826 0 24860826 G G G G G G G G A G G G G G G G G G G G
4 chr4_24865085 0 24865085 G G G G G G G G G G G G A A A A G G G G
4 chr4_24867024 0 24867024 C C C C C C C C T T T T C C C C C C T T
4 chr4_24883470 0 24883470 G G G G G G G G C C C C G G G G G G C C
4 chr4_24884520 0 24884520 C C C C C C C C T T T T C C C C C C T T
4 chr4_24918306 0 24918306 T T T T T T T T T T T T T T G G T T T T
4 chr4_24921219 0 24921219 A A G G G G G G G G G G G G G G G G G G
4 chr4_24922778 0 24922778 G G G G G G G G A A A A G G G G G G A A
4 chr4_24922901 0 24922901 T T G G G G G G G G G G G G G G G G G G
4 chr4_24923206 0 24923206 A A G G G G G G G G G G G G G G G G G G
4 chr4_24930222 0 24930222 G G G G G G G G A A A A G G G G G G A A
4 chr4_24953120 0 24953120 C C C C C C C C C C C C C C T T C C C C
4 chr4_24958223 0 24958223 G G G G G G G G G G G G A G G G G G G G
4 chr4_24958840 0 24958840 G G G G G G G G A A A G G G G G G G G G
4 chr4_24963593 0 24963593 T T T T T T T T A A A A T T T T T T A A
4 chr4_24964931 0 24964931 C C C C C C C C T T T T C C C C C C T T
4 chr4_24972654 0 24972654 T T T T T T T T C C C C T T T T T T C C
4 chr4_24974076 0 24974076 T T T T T T T T C C C C T T T T T T C C
4 chr4_24974110 0 24974110 T T T T T T T T T T T T T T T T A A T T
4 chr4_24985323 0 24985323 G G G G G G G G G G G G A G G G G G G G
4 chr4_25028577 0 25028577 C C C C C C C C C C C C C C C C A A C C
4 chr4_25045481 0 25045481 A G A A A A A A A A A A A A A A A A A A
4 chr4_25046664 0 25046664 C C C C C C T T C C C C C C C C C C C C
4 chr4_25050606 0 25050606 C C C C C C C C T T T T C C C C C C T T
4 chr4_25050625 0 25050625 G G G G G G G G T T T T G G G G G G T T
4 chr4_25058220 0 25058220 G G A A A A A A A A A A A A A A A A A A
4 chr4_25060543 0 25060543 A A G G G G A A G G G G G G G G G G G G
4 chr4_25078224 0 25078224 G G A A A A G G A A A A A A A A A A A A
4 chr4_25086488 0 25086488 G G A A A A G G G G G G G G G G G G G G
4 chr4_25087139 0 25087139 C C C C C C C C A A A A C C C C C C A A
4 chr4_25097446 0 25097446 C C C C C C C C T T T T C C C C C C T T
4 chr4_25098926 0 25098926 C C C C C C C C T T T T C C C C C C T T
4 chr4_25105148 0 25105148 C C T T C C C C C C C C C C C C C C C C
4 chr4_25108603 0 25108603 C C C C C C C C C C C C C C G G C C C C
4 chr4_25110633 0 25110633 C C C C C C C C A C C C C C C C C C C C
4 chr4_25113520 0 25113520 C C T T T T C C C C C C C C C C C C C C
4 chr4_25117734 0 25117734 A A A A A A A A T T T T A A A A A A T T
4 chr4_25151429 0 25151429 C C C C C C C C C C C C C T C C C C C C
4 chr4_25156355 0 25156355 C C C C C C C C T T T T C C C C C C T T
4 chr4_25157766 0 25157766 C C C C C C C C T T T T C C C C C C T T
4 chr4_25165300 0 25165300 G G G G G G G G G G G G A G G G G G G G
4 chr4_25166211 0 25166211 T T T T T T T T C C C C T T T T T T C C
4 chr4_25168964 0 25168964 A A G G G G A A G G G G G G G G G G G G
4 chr4_25169808 0 25169808 G G G G G G G G A G G G A G G G G G A A
4 chr4_25180198 0 25180198 G G T T T T G G G G G G G G G G G G G G
4 chr4_25200593 0 25200593 A A A A A A A A C C C C A A A A A A C C
4 chr4_25201118 0 25201118 T T T T T T T T A T A A T T T T T T T T
4 chr4_25204088 0 25204088 A A A A A A A A C C C C A A A A A A C C
4 chr4_25204689 0 25204689 C C C C C C C C G G G G C C C C C C G G
4 chr4_25217732 0 25217732 G G G G G G G G A G G G G G G G G G G G
4 chr4_25246882 0 25246882 C C T T T T C C C C C C C C C C C C C C
4 chr4_25256560 0 25256560 C C C C C T C C C C C C C C C C C C C C
4 chr4_25273887 0 25273887 C C C C C C C C C C C C C C C C T T C C
4 chr4_25280759 0 25280759 G G G G G G G G G G G G G G G G C C G G
4 chr4_25285392 0 25285392 A A A A A A A A C C C C A A A A A A C C
4 chr4_25326071 0 25326071 G G G G G G G G G G G G C G G G G G G G
4 chr4_25335950 0 25335950 A A A A A A A A C C C C A A A A A A C C
4 chr4_25352412 0 25352412 T T T T T T T T T T T T G G T T G G T T
4 chr4_25355093 0 25355093 C C C C C C C C T T T T C C C C C C T T
4 chr4_25398744 0 25398744 C C C C C C C C C C C C C T C C C C C C
4 chr4_25401049 0 25401049 G G G G G G G G G G G G A G G G G G G G
4 chr4_25405855 0 25405855 C C C C C C C C T T T T C C C C C C T T
4 chr4_25411780 0 25411780 A A A A A A A A G G G G A A A A A A G G
4 chr4_25414350 0 25414350 C C T T T T C C C C C C C C C C C C C C
4 chr4_25421387 0 25421387 C C C C C C C C G G G G C C C C C C G G
4 chr4_25436800 0 25436800 A A A A A A A A C C C C A A A A A A C C
4 chr4_25445252 0 25445252 T T G G G G G G G G G G G G G G G G G G
4 chr4_25447337 0 25447337 C C C T C C C C C C C C C C C C C C C C
4 chr4_25454333 0 25454333 G G G G G G G G A A A A G G G G G G A A
4 chr4_25454576 0 25454576 G G G G G G G G A A A A G G G G G G A A
4 chr4_25460015 0 25460015 G G G G G G G G G G G G G G A G G G G G
4 chr4_25463466 0 25463466 C C C C C C T T C C C C C C C C C C C C
4 chr4_25467581 0 25467581 C C C C C C A A C C C C C C C C C C C C
4 chr4_25475351 0 25475351 C T C C C C C C C C C C C C C C C C C C
4 chr4_25477862 0 25477862 G G A A A A G G G G G G G G G G G G G G
4 chr4_25479109 0 25479109 T T T T T T T T C C C C T T T T T T C C
4 chr4_25479539 0 25479539 G G G G A G G G G G G G G G G G G G G G
4 chr4_25479862 0 25479862 G G G G G G A A G G G G G G G G G G G G
4 chr4_25480257 0 25480257 T T C C C C T T T T T T T T T T T T T T
4 chr4_26054467 0 26054467 A A A A A A A A A A A A A A A T A A A A
4 chr4_26057742 0 26057742 G G A A A A G G A A A A A A A A A A A A
4 chr4_26063035 0 26063035 T T A A A A T T T T T T T T T T T T T T
4 chr4_26073269 0 26073269 T T T T T T T T T T T T T T A T T T T T
4 chr4_26098480 0 26098480 G G A A A A G G G G G G G G G G G G G G
4 chr4_26182624 0 26182624 T T T T T T T T T T T T T T T T C T T T
4 chr4_26201164 0 26201164 T T T T A T T T T T T T T T T T T T T T
4 chr4_26215880 0 26215880 T T C C C C T T C C C C C C C C C C C C
4 chr4_26216274 0 26216274 G G G G G G G G G G G G A A A A A A G G
4 chr4_26232989 0 26232989 C C C C C C C C G G G G C C C C C C G G
4 chr4_26258905 0 26258905 A A A A A A A A T T T T A A A A A A T T
4 chr4_26279187 0 26279187 A A A A A A A A T T T T A A A A A A T T
4 chr4_26323503 0 26323503 A A A A A A A A A C A C A A A A A A C C
4 chr4_26364245 0 26364245 C C C C C C C C T T T T T T T T T T T T
4 chr4_26438406 0 26438406 G G G G G G G G G G G G A G G G G G G G
4 chr4_26446914 0 26446914 C C T T T T C C T T T T T T T T T T T T
4 chr4_26455253 0 26455253 G G T T T T T T T T T T T T T T T T T T
4 chr4_26463855 0 26463855 G G G G G G G G C C C C G G G G G G C C
4 chr4_26468854 0 26468854 C C C C C C C C A A A A C C C C C C A A
4 chr4_26473495 0 26473495 T T T T T T T T T T T T C T T T T T T T
4 chr4_26475580 0 26475580 T T T T T T T T T T T T C C C C T T T T
4 chr4_26486794 0 26486794 T T T T T T T T C C C C T T T T T T C C
4 chr4_26491778 0 26491778 A A A A A A A A T T T T A A A A A A T T
4 chr4_26498952 0 26498952 A A A A A A A A A A A A A G A A A A A A
4 chr4_26500729 0 26500729 G G G G G G G G G G G G G G G G A A G G
4 chr4_26503208 0 26503208 C C C C C C C C C C C C C C C C T T C C
4 chr4_26507666 0 26507666 T T T T T T T T C C C C T T T T T T C C
4 chr4_26517900 0 26517900 A A G G G G A A G G G G G G G G G G G G
4 chr4_26536292 0 26536292 A A A A A A A A A A A A A G A A A A A A
4 chr4_26536436 0 26536436 T T T T T T T T T T T T C T T T T T T T
4 chr4_26553233 0 26553233 A A G G G G A A G G G G G G G G G G G G
4 chr4_26554381 0 26554381 A A A A A A A A A C A A A A A A A A A A
4 chr4_26570692 0 26570692 A G G G G G A A G G G G G G G G G G G G
4 chr4_26576686 0 26576686 G G A A A A G G G G G G G G G G G G G G
4 chr4_26586471 0 26586471 A A A A A A A A A A A A A G A A A A A A
4 chr4_26595658 0 26595658 G G G G G G G G A G G G G G G G G G G G
4 chr4_26611186 0 26611186 A A A A A A A A A A A A A T A A A A A A
4 chr4_26618127 0 26618127 C C C C T T C C C C C C C C C C C C C C
4 chr4_26622851 0 26622851 C C C C C C C C T T T T C C C C C C T T
4 chr4_26649288 0 26649288 T T T T T T T T C C C C T T T T T T C C
4 chr4_26660371 0 26660371 A A A A A A A A A A A A A A G G A A A A
4 chr4_26666045 0 26666045 A A A A A A A A A A A A C C A A A A A A
4 chr4_26674578 0 26674578 A A A A A C A A A A A A A A A A A A A A
4 chr4_26676466 0 26676466 T T T T T T T T C T T T T T T T T T T T
4 chr4_26680156 0 26680156 G G G G G G G G G G G G G G C G G G G G
4 chr4_26681374 0 26681374 T T T T T T T T T T T T G T T T T T T T
4 chr4_26705792 0 26705792 G G G G G G G G A A A A G G G G G G A A
4 chr4_26706293 0 26706293 A A A A A A A A A A A A G G A A A A A A
4 chr4_26719963 0 26719963 C C C C C C C C C T C T C C C C C C C C
4 chr4_26730598 0 26730598 C C C C C C C C C C C C C G C C C C C C
4 chr4_26748647 0 26748647 C C C C C C C C C C C C C C T T C C C C
4 chr4_26787878 0 26787878 T T G G G G T T T T T T T T T T T T T T
4 chr4_26788240 0 26788240 C C C T C C C C C C C C C C C C C C C C
4 chr4_26788982 0 26788982 G G G G G G G G G G G G G G A G A G G G
4 chr4_26790479 0 26790479 C C T T T T C C C C C C C C C C C C C C
4 chr4_26797828 0 26797828 C C C C C C C C C C C C C C C C C T C C
4 chr4_26801939 0 26801939 T T T T T T T T T T T T C C T T T T T T
4 chr4_26801971 0 26801971 T T C C C C C C C C C C C C C C C C C C
4 chr4_26806606 0 26806606 G G G G G G G G G G G G G G G G G T G G
4 chr4_26809152 0 26809152 T T T T A T T T T T T T T T T T T T T T
4 chr4_26817300 0 26817300 A A A A G G A A A A A A A A A A A A A A
4 chr4_26825087 0 26825087 T T G G G G T T T T T T T T T T T T T T
4 chr4_26844065 0 26844065 T T T T T T T T T T T T G T T T T T T T
4 chr4_26850351 0 26850351 C C C C C C C C C C C C C T C C C C C C
4 chr4_26851863 0 26851863 A A A A A A A A A A A A A G A A A A A A
4 chr4_26856307 0 26856307 G G G G G G G G G G G G G G G G T T G G
4 chr4_26857706 0 26857706 G G G G G G G G G G G G G G T T G G G G
4 chr4_26864145 0 26864145 A A A A A A A A A A A A C C C C C C A A
4 chr4_26864310 0 26864310 G G G G G G A A G G G G G G G G G G G G
4 chr4_26870686 0 26870686 T T C C C C T T T T T T C C C C C C T T
4 chr4_26871686 0 26871686 C C C C C C C C C C C C C C C C C T C C
4 chr4_26878351 0 26878351 A A A A A A A A A A A A A C A A A A A A
4 chr4_26883554 0 26883554 T T T T T T T T T T T T C C C T T T T T
4 chr4_26904394 0 26904394 T T T T T T T T T T T T C T T T T T T T
4 chr4_26904534 0 26904534 G G G G G G G G A G G G G G G G G G G G
4 chr4_26904966 0 26904966 G G A A A A G G G G G G G G G G G G G G
4 chr4_26937711 0 26937711 A A A A A A A A A A A A C C A A A A A A
4 chr4_26954040 0 26954040 A A A A A A A A A A A A A G A A A A A A
4 chr4_26960847 0 26960847 C C C C C C C C C C C C C C C C A A C C
4 chr4_26964375 0 26964375 T T C C C C T T T T T T T T T T T T T T
4 chr4_26974685 0 26974685 G G G G G G G G A G A G G G G G G G G G
4 chr4_26985934 0 26985934 A A G G G G A A G G G G A A A A A A G G
4 chr4_26986131 0 26986131 T T T T T T T T A A A A T T T T T T A A
4 chr4_26996267 0 26996267 A A C C C C A A A A A A A A A A A A A A
4 chr4_27029873 0 27029873 A A A A A A A A A A A G A A A A A A A A
4 chr4_27036478 0 27036478 T T C C C C T T T T T T T T T T T T T T
4 chr4_27044599 0 27044599 C C C C C C C C T T T T C C C C C C T T
4 chr4_27057782 0 27057782 G G G G G G G G G G G G G G A A G G G G
4 chr4_27068097 0 27068097 C C C C C C C C T T T T C C C C C C T T
4 chr4_27069398 0 27069398 G G T T G G G G G G G G G G G G G G G G
4 chr4_27090049 0 27090049 G G G G G G G G A A A A G G G G G G A A
4 chr4_27092723 0 27092723 A A A A A A A A C C C C A A A A A A C C
4 chr4_27094027 0 27094027 A A A A A A A A C C C C A A A A A A C C
4 chr4_27096500 0 27096500 T T T T T T T T C C C C T T T T T T C C
4 chr4_27100071 0 27100071 G G G G G G G G G G G G C C G G G G G G
4 chr4_27100790 0 27100790 G G G G G G G G G G G G G G A G G G G G
4 chr4_27102280 0 27102280 C T C C C C C C C C C C C C C C C C C C
4 chr4_27121990 0 27121990 C C C C C C C C C C C C A C C C C C C C
4 chr4_27136101 0 27136101 T T T T T T T T C C C C T T T T T T C C
4 chr4_27144155 0 27144155 T T T T T T T T G G G G T T T T T T G G
4 chr4_27148383 0 27148383 T T T T T T T T T T T T T T T T C C T T
4 chr4_27162143 0 27162143 A A A A A A A A A A A A A T A A A A A A
4 chr4_27182337 0 27182337 G G G G G G G G G G G G G G G G A G G G
4 chr4_27192073 0 27192073 A A A A A A A A C C C C A A A A A A C C
4 chr4_27195508 0 27195508 C T T T T T T T T T T T T T T T T T T T
4 chr4_27197260 0 27197260 A A A A A A A A G G G G A A A A A A G G
4 chr4_27205425 0 27205425 A A A A A A A A A A A A A A A G A A A A
4 chr4_27206758 0 27206758 T T C C C C T T C C C C C C T T C C C C
4 chr4_27222469 0 27222469 A A A A A A A A A A A T A A A A A A A A
4 chr4_27222809 0 27222809 G G G G G G G G G G G G G G A G G G G G
4 chr4_27243409 0 27243409 C C C C C C C C C C C C C C C C T T C C
4 chr4_27244729 0 27244729 C C C C C C C C C C C C C C C T C C C C
4 chr4_27245802 0 27245802 G G G G G G G G A A A A G G G G G G A A
4 chr4_27246383 0 27246383 T T T T T T T T T T T T T T T T C T T T
4 chr4_27262130 0 27262130 C C A A A A C C C C C C C C C C C C C C
4 chr4_27262192 0 27262192 A A A A A A A A A C A A A A A A A A C C
4 chr4_27262337 0 27262337 C C G G C C C C C C C C C C C C C C C C
4 chr4_27273555 0 27273555 G G G G G G G G C G G G G G G G G G G G
4 chr4_27276641 0 27276641 G G G G G G G G G G G T G G G G G G G G
4 chr4_27280839 0 27280839 C C C C C C C C C C C C C C C C C T C C
4 chr4_27310488 0 27310488 C C C C C C T T C C C C C C C C C C C C
4 chr4_27314986 0 27314986 T T T T T T T T C C C C T T T T T T C C
4 chr4_27315055 0 27315055 G G A A A A G G A A A A A A A A A A A A
4 chr4_27317889 0 27317889 T T T T T T G G T T T T T T T T T T T T
4 chr4_27322218 0 27322218 C T T T T T T T T T T T T T T T T T T T
4 chr4_27347372 0 27347372 C C C C T T C C C C C C C C C C C C C C
4 chr4_27356862 0 27356862 A A G G G G A A G G G G G G G G G G G G
4 chr4_27364440 0 27364440 G T T T T T T T T T T T T T T T T T T T
4 chr4_27368070 0 27368070 C C C C C C C C T T T T C C C C C C T T
4 chr4_27375335 0 27375335 C C C C C C C C A A A A C C C C C C A A
4 chr4_27380911 0 27380911 A A A A A A A A A A A A G G G G G G A A
4 chr4_27390284 0 27390284 G G G G G G G G G G G G G G G G A G G G
4 chr4_27390994 0 27390994 A A A A A A A A A A A A C C A A A A A A
4 chr4_27399222 0 27399222 T T T T T T T T C C C C T T T T T T C C
4 chr4_27407498 0 27407498 T T T T T T T T A A A A T T T T T T A A
4 chr4_27407978 0 27407978 G G G G G G G G A A A A G G G G G G A A
4 chr4_27412502 0 27412502 C C C C C C C C C C C C G G C C C C C C
4 chr4_27418938 0 27418938 T T T T T T T T T T T T A T T T T T T T
4 chr4_27419694 0 27419694 G G G G G G G G A A A A G G G G G G A A
4 chr4_27427051 0 27427051 T T T T T T T T C C C C T T T T T T C C
4 chr4_27436232 0 27436232 A A A A A A A A G G G G A A A A A A G G
4 chr4_27443489 0 27443489 A C C C C C C C C C C C C C C C C C C C
4 chr4_27449654 0 27449654 C C C C C C C C T T T T C C C C C C T T
4 chr4_27461335 0 27461335 G G G G G G G G A A A A G G G G G G A A
4 chr4_27485473 0 27485473 G G G G G G G G G G G G A G G G G G G G
4 chr4_27486392 0 27486392 C C A A C C C C C C C C C C C C C C C C
4 chr4_27486710 0 27486710 G G G G G G G G G G G G A G G G G G G G
4 chr4_27499009 0 27499009 A A A A A A A A A A A A A A A A G G A A
4 chr4_27523026 0 27523026 T T C C C C T T T T T T T T T T T T T T
4 chr4_27523566 0 27523566 T T C C C C C C C C C C C C T T C C C C
4 chr4_27539843 0 27539843 G G G G G G G G G G G G G G A A G G G G
4 chr4_27556324 0 27556324 T T G T T T T T T T T T T T T T T T T T
4 chr4_27561728 0 27561728 T T T T C C T T T T T T T T T T T T T T
4 chr4_27566171 0 27566171 T T C C C C C C C C C C C C C C C C C C
4 chr4_27598267 0 27598267 A A A A A A A A G G G G A A A A A A G G
4 chr4_27621234 0 27621234 C C C C C C C C C C C C C C C C C T C C
4 chr4_27630735 0 27630735 C C T T T T C C T T T T T T T T T T T T
4 chr4_27635248 0 27635248 A G G G G G G G G G G G G G G G G G G G
4 chr4_27636540 0 27636540 T T T T T T T T T T T T A A T T A A T T
4 chr4_27647870 0 27647870 G G G G G G G G G T G G G G G G G G G G
4 chr4_27648972 0 27648972 C C C C C C C C C C T T C C C C C C C C
4 chr4_27663903 0 27663903 G G A A A A G G A A A A A A A A A A A A
4 chr4_27663952 0 27663952 G G G G G G G G A A A A G G G G G G A A
4 chr4_27676445 0 27676445 T T T T T T T T C C C C T T T T T T C C
4 chr4_27677523 0 27677523 C C C C A C C C C C C C C C C C C C C C
4 chr4_27686994 0 27686994 A A A A A A A A A A A A A A G G A A A A
4 chr4_27687392 0 27687392 C C C C C C C C C C C C C C C C T T C C
4 chr4_27688464 0 27688464 C C C C C C T T T T T T C C C C C C T T
4 chr4_27701484 0 27701484 A A A A A A A A A A A A A G A A A A A A
4 chr4_27703424 0 27703424 C C C C C C C C C C C C C C T T C C C C
4 chr4_27704166 0 27704166 A T A A A A A A A A A A A A A A A A A A
4 chr4_27705683 0 27705683 T T T T T T T T C C C C T T T T T T C C
4 chr4_27707432 0 27707432 T T T T T T T T C C C C T T T T T T C C
4 chr4_27708351 0 27708351 T T T T T T T T C C C C T T T T T T C C
4 chr4_27708521 0 27708521 C C C C C C C C A A A A C C C C C C A A
4 chr4_27708590 0 27708590 T T T T T T C C T T T T T T T T T T T T
4 chr4_27725227 0 27725227 C T C C C C T T C C C C C C C C C C C C
4 chr4_27741778 0 27741778 G G G G G G G G G G G G A G G G G G G G
4 chr4_27744528 0 27744528 T T T T T T T T C C C C T T T T T T C C
4 chr4_27763433 0 27763433 G G G G G G G G G G G G G T G G G G G G
4 chr4_27780040 0 27780040 A A A A A A A A G G G G G G G G G G G G
4 chr4_27782012 0 27782012 C C C C C C C C G G G G C C C C C C G G
4 chr4_27792008 0 27792008 G G G G G G G G A A A A G G G G G G A A
4 chr4_27793871 0 27793871 G G G G G G G G G G G G G G G G G T G G
4 chr4_27805835 0 27805835 T T C C T T T T T T T T T T T T T T T T
4 chr4_27809641 0 27809641 T T T T T T T T C C C C T T T T T T C C
4 chr4_27819697 0 27819697 G G G G G G G G A G G G G G G G G G G G
4 chr4_27824140 0 27824140 A A G G G G G G G G G G G G G G G G G G
4 chr4_27827421 0 27827421 C C C C C C C C C C C T C C C C C C T T
4 chr4_27829315 0 27829315 C C C C C C C C C C C G C C C C C C C C
4 chr4_27840117 0 27840117 G G G G A G G G G G G G G G G G G G G G
4 chr4_27842603 0 27842603 A A G G G G G G G G G G G G G G G G G G
4 chr4_27847036 0 27847036 T T T T T T T T C C C C T T T T T T C C
4 chr4_27848643 0 27848643 A A A A A A A A A A A G A A A A A A A A
4 chr4_27859751 0 27859751 T T T T T T T T T T C T T T T T T T T T
4 chr4_27860266 0 27860266 T T T T T T T T T T T T C T T T T T T T
4 chr4_27864609 0 27864609 C C C C C C C C T T T T C C C C C C T T
4 chr4_27871547 0 27871547 C C C C C C T T C C C C C C C C C C C C
4 chr4_27877197 0 27877197 G G A A A A G G G G G G G G G G G G G G
4 chr4_27883940 0 27883940 T T T T T T T T C C C C T T T T T T C C
4 chr4_27884018 0 27884018 A A T T T T A A T T T T T T T T T T T T
4 chr4_27886863 0 27886863 G G C C C C G G G G G G G G G G G G G G
4 chr4_27911862 0 27911862 A A A A A G A A A A A A A A A A A A A A
4 chr4_27912057 0 27912057 C C C C C C C C A A A A C C C C C C A A
4 chr4_27915597 0 27915597 C C C C C C C C C C C C T T T T T T C C
4 chr4_27944148 0 27944148 C C C C C C C C C C C C C C C C T T C C
4 chr4_27944613 0 27944613 A A A A A A A A A A A A A A A A G G A A
4 chr4_27946026 0 27946026 T T T T T T T T C C C C T T T T T T C C
4 chr4_27954112 0 27954112 G G A A A A G G A A A A A A A A A A A A
4 chr4_27956038 0 27956038 C C C C C C C C T T T T C C C C C C T T
4 chr4_27956733 0 27956733 G G G G G G A A G G G G G G G G G G G G
4 chr4_27983413 0 27983413 G G G G G G G G G G G G C C G G G G G G
4 chr4_27984852 0 27984852 G G A A A A G G G G G G A A A A A A G G
4 chr4_27988436 0 27988436 G G G G G G G G G G G G G G G G A G G G
4 chr4_27991900 0 27991900 T T T T T T T T C C C C T T T T T T C C
4 chr4_27992599 0 27992599 C C T T T T C C C C C C C C C C C C C C
4 chr4_28001453 0 28001453 C C C C C C C C C C C C C C C C T T C C
4 chr4_28002931 0 28002931 G G G G A G G G G G G G G G G G G G G G
4 chr4_28009741 0 28009741 T T T T T T T T C C C C T T T T T T C C
4 chr4_28010380 0 28010380 A A A A A A A A G G A A A A A A A A A A
4 chr4_28013057 0 28013057 G G G G G G G G A A A A G G G G G G A A
4 chr4_28013896 0 28013896 A A T T T T T T T T T T T T T T T T T T
4 chr4_28014195 0 28014195 A A G G G G G G G G G G G G G G G G G G
4 chr4_28015066 0 28015066 A A A A A A A A A A A A A A A A A T A A
4 chr4_28015928 0 28015928 C C C C C C C C G G G G C C C C C C G G
4 chr4_28026602 0 28026602 T T T T T T T T G G G G T T T T T T G G
4 chr4_28031687 0 28031687 C C T T C T C C C C C C C C C C C C C C
4 chr4_28032268 0 28032268 C C C C C C C C C C C C T T T T T T C C
4 chr4_28036922 0 28036922 T T T T T T T T G G G G T T T T T T G G
4 chr4_28054190 0 28054190 G G G G G G G G G G G G G G A G G G G G
4 chr4_28055530 0 28055530 C C C C C C C C C C C G C C C C C C C C
4 chr4_28059099 0 28059099 T T C T T T T T T T T T T T T T T T T T
4 chr4_28065542 0 28065542 T T C C C T T T T T T T T T T T T T T T
4 chr4_28073134 0 28073134 T T T T T T T T C C C C C C C C C C C C
4 chr4_28076390 0 28076390 G G G G G G G G G G G G A A G G G G G G
4 chr4_28082132 0 28082132 C C C C C C C C T T T T C C C C C C T T
4 chr4_28096134 0 28096134 C C T T T T C C C C C C C C C C C C C C
4 chr4_28097149 0 28097149 C C C C C C C C T T T T C C C C C C T T
4 chr4_28108321 0 28108321 T T C C C C C C T T T T C C C C C C T T
4 chr4_28110292 0 28110292 A A A A A A A A A A A A A G A A A A A A
4 chr4_28113978 0 28113978 T T T T T T T T C C C C T T T T T T C C
4 chr4_28116480 0 28116480 T T T T T T T T T T T T T T C C T T T T
4 chr4_28117881 0 28117881 A A A A A A A A A A A A A A A T A A A A
4 chr4_28126825 0 28126825 G G G G G G G G C C C C G G G G G G C C
4 chr4_28133134 0 28133134 A A A A A A A A A A A A A C C C A A A A
4 chr4_28136691 0 28136691 T T T T T T T T T T T T G T T T T T T T
4 chr4_28137877 0 28137877 C C C T C C C C T T T T C C C C C C T T
4 chr4_28141998 0 28141998 G G C G C G G G G G G G G G G G G G G G
4 chr4_28156384 0 28156384 G G G G G G G G G G G G G T G G G G G G
4 chr4_28162319 0 28162319 A A A A A A A A A A A A A C A A A A A A
4 chr4_28163989 0 28163989 A A A A A A A A A A A A A G A A A A A A
4 chr4_28180029 0 28180029 A A A A A A A A A A A A A A A A T T A A
4 chr4_28192259 0 28192259 G G G G G G G G G G G G G G A G G G G G
4 chr4_28193522 0 28193522 A A A A A A A A A A A A A G A A A A A A
4 chr4_28202761 0 28202761 T T T T T T T T T T T T T T A A T T T T
4 chr4_28203102 0 28203102 C C C C C C C C G G G G C C C C C C G G
4 chr4_28210355 0 28210355 T T C T T T T T T T T T T T T T T T T T
4 chr4_28210657 0 28210657 C C C C T T C C C C C C C C C C C C C C
4 chr4_28211239 0 28211239 T T T T T T T T C C C T T T T T T T C C
4 chr4_28212283 0 28212283 C C C C C C C C C C C C C C A C C C C C
4 chr4_28221271 0 28221271 G G A G G G G G G G G G G G G G G G G G
4 chr4_28236112 0 28236112 T T T T T T T T A A A A T T T T T T A A
4 chr4_28240200 0 28240200 A A A A A A A A A A A A A A G G A A A A
4 chr4_28241987 0 28241987 C C C C C T C C C C C C C C C C C C C C
4 chr4_28246451 0 28246451 G G G G G G G G A G G G G G G G G G G G
4 chr4_28249689 0 28249689 C C C C A C C C C C C C C C C C C C C C
4 chr4_28249863 0 28249863 G G G G G G G G G G G G G G G G A A G G
4 chr4_28251922 0 28251922 G G G G G G G G A A A A G G G G G G A A
4 chr4_28281593 0 28281593 G G G G G G G G A A A A G G G G G G A A
4 chr4_28292522 0 28292522 G G G G G G G G G G G G A A A A G G G G
4 chr4_28294281 0 28294281 G G G G G G A A G G G G G G G G G G G G
4 chr4_28295914 0 28295914 C C T T T T C C T T T T T T T T T T T T
4 chr4_28320684 0 28320684 C C T T C T C C C C C C C C C C C C C C
4 chr4_28323152 0 28323152 G G G G G G G G A A A A G G G G G G A A
4 chr4_28330326 0 28330326 G G G G G G G G G G G G G G A A G G G G
4 chr4_28336688 0 28336688 C C C C C C C C A C C C C C C C C C C C
4 chr4_28357494 0 28357494 C C C C C C C C C T T T C C C T C C C C
4 chr4_28366655 0 28366655 T T T T T T T T C C C C T T T T T T C C
4 chr4_28383728 0 28383728 C C C C C C C C C C C C C C T T C C C C
4 chr4_28391628 0 28391628 T T T T T T T T A T T T T T T T T T A A
4 chr4_28396782 0 28396782 T T T T T T T T C T T T T T T T T T T T
4 chr4_28404690 0 28404690 A A G G G G G G G G G G G G G G G G G G
4 chr4_28414001 0 28414001 A A A A A A A A A A A A A A A A A G A A
4 chr4_28416635 0 28416635 A A G G G G A A A A A A A A A A A A A A
4 chr4_28416952 0 28416952 C C C C C C C C C C C C C C T T C C C C
4 chr4_28417663 0 28417663 A A A A A A A A A A A A A A G G A A A A
4 chr4_28435078 0 28435078 T T C C C T T T T T T T T T T T T T T T
4 chr4_28435342 0 28435342 T T C C C C T T C C C C C C C C T T C C
4 chr4_28436586 0 28436586 T T T T T T T T T T T T T T C C T T T T
4 chr4_28450261 0 28450261 C C C C C C C C T T T T C C C C C C T T
4 chr4_28450286 0 28450286 T T T T T T T T C C C C T T T T T T C C
4 chr4_28455344 0 28455344 C C T T C T C C C C C C C C C C C C C C
4 chr4_28457656 0 28457656 T T T T T T T T A A A A T T T T A A A A
4 chr4_28465592 0 28465592 A A T T T T A A A A A A T T T T T T A A
4 chr4_28466003 0 28466003 T T T T G T T T T T T T T T T T T T T T
4 chr4_28470322 0 28470322 T T C C C C T T C C C C C C C C C C C C
4 chr4_28484979 0 28484979 T T T T G G T T G G G G T T T T T T G G
4 chr4_28485219 0 28485219 C C C C C T C C T T T T C C C C C C T T
4 chr4_28529530 0 28529530 A A A C A A A A A A A A A A A A A A A A
4 chr4_28537158 0 28537158 A A A A A A A A G G G G A A A A A A G G
4 chr4_28537222 0 28537222 T T T T T T T T C C C C T T T T T T C C
4 chr4_28540261 0 28540261 C C C C C C C C C C C C C C C C C G C C
4 chr4_28541730 0 28541730 G G G G G G G G G G A G G G G G G G G G
4 chr4_28542704 0 28542704 A A A A A A A A A A A A A T A A A A A A
4 chr4_28561545 0 28561545 A A A A A A A A C C C C A A A A A A C C
4 chr4_28578073 0 28578073 C C T T T T C C T T T T T T T T T T T T
4 chr4_28586247 0 28586247 T T T T T T T T C T T T T T T T T T T T
4 chr4_28591266 0 28591266 G G A A A A G G A A A A A A A A A A A A
4 chr4_28603264 0 28603264 T T T T T T T T G T G T T T T T T T T T
4 chr4_28619746 0 28619746 G G T T T T G G G G G G G G G G G G G G
4 chr4_28621080 0 28621080 C C C C C C C C C C C C C T C C C C C C
4 chr4_28625841 0 28625841 A A A A A A A A G G G G A A A A A A G G
4 chr4_28657704 0 28657704 A A A A A A A A A A A A A G A A A A A A
4 chr4_28658490 0 28658490 G G C C C C G G C C C C C C C C C C C C
4 chr4_28667433 0 28667433 G G G G G G G G G G G G G G G G A A G G
4 chr4_28671358 0 28671358 G G G G G G G G A A A A A G A A A A A A
4 chr4_28692264 0 28692264 C C C T C C C C C C C C C C C C C C C C
4 chr4_28692620 0 28692620 C C C C C C C C C C C T C C C C C C C C
4 chr4_28696565 0 28696565 T T T T T T T T A A A A T T T T T T A A
4 chr4_28725660 0 28725660 T T T T T T T T C C C C T T T T T T C C
4 chr4_28736197 0 28736197 T T T T C C T T T T T T T T T T T T T T
4 chr4_28740827 0 28740827 A A A A A A A A A A A A G G A A A A A A
4 chr4_28743222 0 28743222 C C C C C C C C C C C C C C C T C C C C
4 chr4_28761117 0 28761117 C C C C C C C C C C C C C C T T C C C C
4 chr4_28761386 0 28761386 C C C C C C C C G G G G C C C C C C G G
4 chr4_28781277 0 28781277 A A A A A A A A G G G G A A A A A A G G
4 chr4_28810669 0 28810669 G G G G G G G G A A A A G G G G G G A A
4 chr4_28815353 0 28815353 C C C C C C C C C T C C C C C C C C T T
4 chr4_28816538 0 28816538 C C C C C C C C C C C C C C A A C C C C
4 chr4_28818298 0 28818298 C C C C C C C C T T T T C C C C C C T T
4 chr4_28835692 0 28835692 C C T T T T C C T T T T C C C C C C T T
4 chr4_28854568 0 28854568 G G G G G G G G A A A A G G G G G G A A
4 chr4_28856613 0 28856613 A A G G G G A A A A A A A A A A A A A A
4 chr4_28865717 0 28865717 C C C C C C C C T T T T C C C C C C T T
4 chr4_28871383 0 28871383 G G G G G G G G G G G G G G A A G G G G
4 chr4_28883109 0 28883109 G G A A A A A A A A A A A A A A A A A A
4 chr4_28886156 0 28886156 A A A A A A A A A G A A A A A A A A A A
4 chr4_28888581 0 28888581 T T C C C C T T C C C C C C C C C C C C
4 chr4_28889486 0 28889486 G G G G G G G G C G G G G G G G G G G G
4 chr4_28889916 0 28889916 A G G G G G G G G G G G G G G G G G G G
4 chr4_28900851 0 28900851 G G G G G G G G G G G G G G A G G G G G
4 chr4_28904746 0 28904746 T T T T T T T T G G G T T T T T T T T T
4 chr4_28913197 0 28913197 C C C C A C C C C C C C C C C C C C C C
4 chr4_28929785 0 28929785 T T T T T T T T C C C C T T T T T T T T
4 chr4_28931180 0 28931180 C C C C C T C C C C C C C C C C C C C C
4 chr4_28933324 0 28933324 G G G G G G G G C C C G G G G G G G C C
4 chr4_28946157 0 28946157 G G G G G G G G A A A A G G G G G G A A
4 chr4_28946542 0 28946542 T T T T T T T T T T T T T T T T C T T T
4 chr4_28955005 0 28955005 A A A A A A A A T T T T A A A A A A T T
4 chr4_28958225 0 28958225 G G G G G G G G G G G G G G A G G G G G
4 chr4_28964210 0 28964210 A A A A A A A A A A A A A A G G A A A A
4 chr4_28972436 0 28972436 C C C C C C C C C C C C C C C T C C C C
4 chr4_28993212 0 28993212 T T T T T T T T C C C C T T T T T T C C
4 chr4_28993221 0 28993221 G G G G G G G G G G A G G G G G G G G G
4 chr4_28994191 0 28994191 C C C C C C T T C C C C C C C C C C C C
4 chr4_28994739 0 28994739 T T T T T T T T T T T T A T T T T T T T
4 chr4_29001010 0 29001010 A A G G G G G G A A A A G G G G G G A A
4 chr4_29002544 0 29002544 T T T T T T T T C C C C T T T T T T C C
4 chr4_29010257 0 29010257 A A A A A A G G A A A A A A A A A A A A
4 chr4_29011886 0 29011886 G T G G G G G G G G G G G G G G G G G G
4 chr4_29018773 0 29018773 A A A G A G A A A A A A A A A A A A A A
4 chr4_29020688 0 29020688 G G G G G G G G T T T T T T T T T T T T
4 chr4_29024375 0 29024375 C C C C A C C C C C C C C C C C C C C C
4 chr4_29028500 0 29028500 C C C C C C C C C C C C A A A A A A C C
4 chr4_29037689 0 29037689 C C C C C C C C C C C C A C C C C C C C
4 chr4_29040502 0 29040502 C C C C C C C C C C C C C G C C C C C C
4 chr4_29044953 0 29044953 C C C C C C G G C C C C C C C C C C C C
4 chr4_29066360 0 29066360 T T T T T T T T C C C C T T T T T T C C
4 chr4_29068724 0 29068724 T T T T T T T T C C C C T T T T T T C C
4 chr4_29085306 0 29085306 C C C C C C C C C C C C C C A A C C C C
4 chr4_29086904 0 29086904 G G G G G G G G A A A A G G G G G G A A
4 chr4_29089631 0 29089631 G G C G C G G G G G G G G G G G G G G G
4 chr4_29102629 0 29102629 T T T T T T T T C T T T T T T T T T T T
4 chr4_29106923 0 29106923 T T T T T T T T C C C C T T T T T T C C
4 chr4_29107103 0 29107103 A A A A A A A A A A A A A A A G A A A A
4 chr4_29110314 0 29110314 A A A A A A A A A A A A A A G G A A A A
4 chr4_29114697 0 29114697 T T T T T T T T T T C T T T T T T T T T
4 chr4_29120191 0 29120191 A A A A A A A A A C C C A A A A A A C C
4 chr4_29150142 0 29150142 G G G G G G G G A A A A G G G G G G A A
4 chr4_29150339 0 29150339 T T T T T T T T C T T T T T T T T T T T
4 chr4_29152676 0 29152676 T T T T T T T T T T T T T T A A T T T T
4 chr4_29173382 0 29173382 G G G G G G G G G G G G A G G G G G G G
4 chr4_29190239 0 29190239 G G G G T T G G G G G G G G G G G G G G
4 chr4_29191478 0 29191478 C C C C C C C C C C C C T T C C C C C C
4 chr4_29196959 0 29196959 G G G G G G G G A A A A G G G G G G A A
4 chr4_29198537 0 29198537 A A A A A A A A A A A G A A A A A A A A
4 chr4_29228041 0 29228041 G G G G G G G G A A A G G G G G G G G G
4 chr4_29234863 0 29234863 G G G G G G G G C C C C G G G G G G G G
4 chr4_29244268 0 29244268 A A A A A A A A G G G G A A A A A A G G
4 chr4_29258760 0 29258760 G G G G G G G G A A A A G G G G G G A A
4 chr4_29259880 0 29259880 T T C T C C T T C C C C C C C C C C C C
4 chr4_29260361 0 29260361 T T T T C C T T C C C C C C C C C C C C
4 chr4_29267009 0 29267009 G G C G G G G G G G G G G G G G G G G G
4 chr4_29272226 0 29272226 A A A A A A A A A A A A A G A A A A A A
4 chr4_29280685 0 29280685 C C C C C C C C A C A C C C C C C C C C
4 chr4_29287677 0 29287677 A A A A A A A A A A A A A A A A G G A A
4 chr4_29290905 0 29290905 G G G G G G G G G G G G T T G G T T G G
4 chr4_29300735 0 29300735 A A A A A A A A A C C C A A A A A A A A
4 chr4_29307034 0 29307034 G G G G G G G G A G G G G G G G G G G G
4 chr4_29310314 0 29310314 A A A A G G A A A G A G A A A A A A A A
4 chr4_29311748 0 29311748 A A A A A A A A A A A A A A C C A A A A
4 chr4_29339831 0 29339831 C C C C C C C C T T T T C C C C C C T T
4 chr4_29339910 0 29339910 C C C C C C C C G G G G C C C C C C G G
4 chr4_29350824 0 29350824 C C C C C C C C T T T T C C C C C C T T
4 chr4_29369588 0 29369588 C C C C C C C C C C C C T T T T T T C C
4 chr4_29370220 0 29370220 A A A A A A A A C C C C A A A A A A C C
4 chr4_29391587 0 29391587 C C C C C C C C T T T T C C C C C C T T
4 chr4_29393106 0 29393106 T T T T T T T T T T T T T T G G T T T T
4 chr4_29404640 0 29404640 C C C C C C C C C C C C A A A A A A C C
4 chr4_29407071 0 29407071 C C C C C C C C G G G G C C C C C C G G
4 chr4_29425206 0 29425206 A A A A G G A A A A A A A A A A A A A A
4 chr4_29479163 0 29479163 C C C C C C C C C C C C C C C C T T C C
4 chr4_29484865 0 29484865 C C C C C C C C C C C C T T T T T T C C
4 chr4_29497250 0 29497250 A A A A A A A A A A A A G G A A A A A A
4 chr4_29498958 0 29498958 T T T T T T T T C C C C T T T T T T C C
4 chr4_29501074 0 29501074 A A A A A A A A T T T T A A A A A A T T
4 chr4_29502928 0 29502928 G G A A A A G G G G G G G G G G G G G G
4 chr4_29504263 0 29504263 G G G G C G G G G G G G G G G G G G G G
4 chr4_29511399 0 29511399 A A A G A A A A A A A A A A A A A A A A
4 chr4_29513317 0 29513317 T T T T T T T T T T T T T T T T C T T T
4 chr4_29522761 0 29522761 A A A A C C A A A A A A A A A A A A A A
4 chr4_29524280 0 29524280 C C C T C C C C C C C C C C C C C C C C
4 chr4_29532931 0 29532931 G T G G G G G G G G G G G G G G G G G G
4 chr4_29541011 0 29541011 T T T T T T C C T T T T C C C C C C T T
4 chr4_29541173 0 29541173 T T T T T T T T T T T T G T T T T T T T
4 chr4_29563948 0 29563948 A A A A A A A A G G G G A A A A A A G G
4 chr4_29565287 0 29565287 A A A A A A A A A A A A G G A A A A A A
4 chr4_29595911 0 29595911 T T T T T T T T C C C C T T C C T T C C
4 chr4_29613518 0 29613518 G G G G G G G G G G G G G G G G A G G G
4 chr4_29619907 0 29619907 C C T T C T C C C C C C C C C C C C C C
4 chr4_29631940 0 29631940 T T T T T T T T T T T T C C T T T T T T
4 chr4_29635346 0 29635346 G G G G G G G G G G G G G G A A G G G G
4 chr4_29639875 0 29639875 T T A A A A T T T T T T T T T T T T T T
4 chr4_29641196 0 29641196 A A A A A A A A A A A A A A A A G G A A
4 chr4_29643101 0 29643101 C C C C C C C C C C C C C C C T C C C C
4 chr4_29656921 0 29656921 T T T T T T T T T T T T T T T T G G T T
4 chr4_29684026 0 29684026 A A G G A A A A A A A A A A A A A A A A
4 chr4_29685226 0 29685226 C C A A A A C C A A A A A A A A A A A A
4 chr4_29710729 0 29710729 T T T T T T T T T T T T C C T T T T T T
4 chr4_29736041 0 29736041 G G G G G G G G G G G G G G G G A A G G
4 chr4_29745882 0 29745882 G G G G G G G G G G G G G G T T G G G G
4 chr4_29748229 0 29748229 T T T T C T T T T T T T T T T T T T T T
4 chr4_29751753 0 29751753 A A A A A A A A G G G G A A A A A A G G
4 chr4_29759549 0 29759549 T T T T T T T T G G G G T T T T T T G G
4 chr4_29759958 0 29759958 C C C C C C C C C T C C C C C C C C C C
4 chr4_29762521 0 29762521 T T T T T T T T T T T T T T T T G T T T
4 chr4_29776719 0 29776719 A A A A A A A A A A A A G G A A A A A A
4 chr4_29778199 0 29778199 G G T T G G G G G G G G G G G G G G G G
4 chr4_29779214 0 29779214 A A A A A A A A A A A A A A C C A A A A
4 chr4_29787827 0 29787827 T T T T T T T T C C C C T T T T T T C C
4 chr4_29789440 0 29789440 G G G G G G G G G G G G G G A A G G G G
4 chr4_29796124 0 29796124 T T T T T T T T T T T T C T T T T T T T
4 chr4_29798147 0 29798147 G G G G G G G G G G A A G G G G G G G G
4 chr4_29806706 0 29806706 T T C C T T T T T T T T T T T T T T T T
4 chr4_29827738 0 29827738 T T T T T T T T C C C C T T T T T T C C
4 chr4_29827751 0 29827751 T T T T T T T T T T T T T T T T A T T T
4 chr4_29849827 0 29849827 G G G G G G G G T T T T G G G G G G T T
4 chr4_29855836 0 29855836 A G G G G G G G G G G G G G G G G G G G
4 chr4_29863479 0 29863479 C C C C C C C C T T T T C C C C C C T T
4 chr4_29868532 0 29868532 A A A A A A A A A A A A C C C C A C A A
4 chr4_29871213 0 29871213 A A G G G G A A G G G G G G G G G G G G
4 chr4_29878907 0 29878907 A A A A A A A A A A A A A A A A A C A A
4 chr4_29881898 0 29881898 A A A A A G A A A A A A A A A A A A A A
4 chr4_29884972 0 29884972 A A A A A A A A T T T T A A A A A A T T
4 chr4_29887360 0 29887360 A A A A A A A A A A A T A A A A A A A A
4 chr4_29890243 0 29890243 T T T T T T T T C C C C T T T T T T C C
4 chr4_29893304 0 29893304 T T C C C C T T C C C C C C C C C C C C
4 chr4_29893493 0 29893493 A A A A A A A A A A A A A C A A A A A A
4 chr4_29895109 0 29895109 C C C C C C C C T T T T C C C C C C T T
4 chr4_29900593 0 29900593 G G A A G G G G G G G G G G G G G G G G
4 chr4_29900834 0 29900834 T T T T T T T T T T T T T T G G T T T T
4 chr4_29912911 0 29912911 C C C C C C C C G G G G C C C C C C G G
4 chr4_29917978 0 29917978 C C C C C C C C C C C C C C C C C T C C
4 chr4_29919891 0 29919891 T T T T T T T T A A A A T T T T T T A A
4 chr4_29919928 0 29919928 T T T T T T T T C T T T T T T T T T C C
4 chr4_29930489 0 29930489 A A A A C C A A A A A A A A A A C C A A
4 chr4_29942263 0 29942263 C C C C T T C C T T T T C C C C T T T T
4 chr4_29957830 0 29957830 G G G G G G G G A A A A G G G G G G A A
4 chr4_29959042 0 29959042 G G G G G G G G A G A G G G G G G G G G
4 chr4_29970653 0 29970653 A A A A A A A A A A A A A A C C A A A A
4 chr4_29977490 0 29977490 G G G G G G G G A A A G G G G G G G G G
4 chr4_29984914 0 29984914 C C A A A A C C A A A A A A A A A A A A
4 chr4_29986168 0 29986168 A A A A A A A A G G G G A A A A A A G G
4 chr4_29990625 0 29990625 G G G G G G G G G G G G G G A G G G G G
4 chr4_29995178 0 29995178 C C C C C C C C C C C C C C C C A A C C
4 chr4_30010894 0 30010894 C C T T C C C C C C C C C C C C C C C C
4 chr4_30020515 0 30020515 A A A A A A A A G G G G A A A A A A G G
4 chr4_30022184 0 30022184 T T T T T T T T C C C C T T T T T T C C
4 chr4_30025711 0 30025711 G G G G G G G G G G G T G G G G G G G G
4 chr4_30026123 0 30026123 C C C C C C C C C C C C C C C C C G C C
4 chr4_30027559 0 30027559 T T T T T T T T C C C C T T T T T T C C
4 chr4_30033266 0 30033266 A A G G G G A A G G G G G G G G G G G G
4 chr4_30040403 0 30040403 C C C C C C C C G G G G C C C C C C G G
4 chr4_30046627 0 30046627 T T T T T T T T G G G G T T T T T T G G
4 chr4_30047717 0 30047717 A A A A A A A A A A A A A A A G A A A A
4 chr4_30054336 0 30054336 C C C C C C C C T T T T C C C C C C T T
4 chr4_30071905 0 30071905 G G A A G G G G G G G G G G G G G G G G
4 chr4_30075256 0 30075256 T T T T T T T T A T T T T T T T T T T T
4 chr4_30076973 0 30076973 G G G G C C G G G G G G G G G G G G G G
4 chr4_30083737 0 30083737 C C A A A A C C A A A A A A A A A A A A
4 chr4_30087432 0 30087432 C T T T T T T T T T T T T T T T T T T T
4 chr4_30090360 0 30090360 A A A A A A A A A G G G A A A A A A A A
4 chr4_30090707 0 30090707 T T T T T T T T C T C C T T T T T T T T
4 chr4_30091076 0 30091076 A A G G G G A A G G G G G G G G G G G G
4 chr4_30091245 0 30091245 T T T T T T T T G T G T T T T T T T T T
4 chr4_30092062 0 30092062 C C C T C C C C C C C C C C C C T T C C
4 chr4_30095301 0 30095301 C C C C C C C C T T T T C C C C C C T T
4 chr4_30096535 0 30096535 C T C C C C C C C C C C C C C C C C C C
4 chr4_30110317 0 30110317 G G C C C C G G G G G G G G G G G G G G
4 chr4_30113327 0 30113327 C C C C T T C C C C C C C C C C C C C C
4 chr4_30114156 0 30114156 G G G G A A G G G G G G G G G G G G G G
4 chr4_30116243 0 30116243 T T T T T T T T T T T T T T T T C T T T
4 chr4_30121721 0 30121721 A G G G A A A A G G G G G G G G G G G G
4 chr4_30121844 0 30121844 C C C C C C C C C C C C A C C C C C C C
4 chr4_30126048 0 30126048 A A A A A A A A C C C C A A A A A A C C
4 chr4_30131263 0 30131263 C C C C C C C C C C C C C C C C T T C C
4 chr4_30133107 0 30133107 G G C C C C G G C C C C G G G G G G C C
4 chr4_30139892 0 30139892 C C C C C C C C C C C C C T C C C C C C
4 chr4_30147945 0 30147945 G G G G G G G G G G G G C G G G G G G G
4 chr4_30162955 0 30162955 G G G G G G G G G G G G A A G G G G G G
4 chr4_30163028 0 30163028 T T T T T T T T C C C C T T T T T T C C
4 chr4_30169073 0 30169073 A A A A A A A A G G G G A A A A A A G G
4 chr4_30169228 0 30169228 T T T T T T T T G G G G T T T T T T G G
4 chr4_30171680 0 30171680 C C C C C C C C T T T T C C C C C C T T
4 chr4_30176948 0 30176948 T T T T T T T T T T T T T T G T T T T T
4 chr4_30192221 0 30192221 C C C C C C C C C C C C C C C T C C C C
4 chr4_30201876 0 30201876 C C C C C C C C C C C C C C C C A A C C
4 chr4_30204329 0 30204329 A A A A A A A A G G G G A A A A A A G G
4 chr4_30217772 0 30217772 G G G G G G G G G G G G A G G G A A G G
4 chr4_30218517 0 30218517 G G G G G G G G T T T T G G G G G G T T
4 chr4_30228954 0 30228954 T T T T T T T T T T C T T T T T T T T T
4 chr4_30229994 0 30229994 G G A A A G G G G G G G A A A A A A G G
4 chr4_30231946 0 30231946 C C C C C C C C T T T T C C C C C C T T
4 chr4_30234299 0 30234299 C C C C C C C C C C C C C T C C C C C C
4 chr4_30240269 0 30240269 A A A A A A A A A A A A A G A A A A A A
4 chr4_30241530 0 30241530 G G G G G G G G G G G G G G A A G G G G
4 chr4_30252212 0 30252212 T T C C C C C C C C C C C C C C C C C C
4 chr4_30256001 0 30256001 C C C C C C G G C C C C G G C C C C C C
4 chr4_30256083 0 30256083 G G G G G G G G A A A A G G G G G G A A
4 chr4_30291379 0 30291379 T T C C C C T T C C C C C C C C C C C C
4 chr4_30300952 0 30300952 G G G G G G G G G G G G G G G T G G G G
4 chr4_30303348 0 30303348 G G G G G G G G G G G G A G G G G G G G
4 chr4_30304539 0 30304539 C C C C C C C C C C C C C C C T C C C C
4 chr4_30306850 0 30306850 C C C C C C C C C T C T C C C C C C T T
4 chr4_30310937 0 30310937 A A A A A A A A A C A C A A A A A A C C
4 chr4_30319800 0 30319800 T T T T T T T T T T T T T T T T C T T T
4 chr4_30323972 0 30323972 T T C C C C T T T T T T T T T T T T T T
4 chr4_30341644 0 30341644 C C C C C C C C C C C C C T C C C C C C
4 chr4_30348740 0 30348740 T T T T T T T T G G G G T T T T T T G G
4 chr4_30376298 0 30376298 G G A G G G G G G G G G G G G G G G G G
4 chr4_30376780 0 30376780 T T T T T T T T T T T T C T T T T T T T
4 chr4_30380189 0 30380189 A A A A A A A A A A A A A G A A A A A A
4 chr4_30382619 0 30382619 C C C C C C C C C C C C C C C C A C C C
4 chr4_30384599 0 30384599 A A C C C C C C C C C C C C C C C C C C
4 chr4_30389228 0 30389228 A A A A A A A A G G G G A A A A A A G G
4 chr4_30390716 0 30390716 G G G G G G G G G G G G G G A G G G G G
4 chr4_30391993 0 30391993 T T C C T T T T T T T T T T T T T T T T
4 chr4_30407675 0 30407675 C C C C C C C C C C C C C T C C C C C C
4 chr4_30410827 0 30410827 A A A A A A A A G G A A A A A A A A G G
4 chr4_30414757 0 30414757 C C G G G G C C G G G G G G G G G G G G
4 chr4_30420679 0 30420679 G G G G G G G G A A A A G G G G G G A A
4 chr4_30422990 0 30422990 C C A C C C C C C C C C C C C C C C C C
4 chr4_30425700 0 30425700 C C C C C C C C C C C C C T C C C C C C
4 chr4_30430291 0 30430291 G G G G G G G G G G G G G G A G G G G G
4 chr4_30438977 0 30438977 A A A C C C A A A A A A A A A A A A A A
4 chr4_30439204 0 30439204 A A T T T T A A T T T T A A A A A A T T
4 chr4_30442991 0 30442991 G G G G G G G G A G G G G G G G G G A A
4 chr4_30444992 0 30444992 G G T T T T G G T T T T T T T T T T T T
4 chr4_30459160 0 30459160 A A A A A A A A G G G G A A A A A A G G
4 chr4_30473014 0 30473014 A A A A A A A A G G G G A A A A A A G G
4 chr4_30484317 0 30484317 G G G G G T G G G G G G G G G G G G G G
4 chr4_30486127 0 30486127 C C C C C C C C C C C C C C C C G G C C
4 chr4_30497039 0 30497039 A A A A A A A A A C A A A A A A A A A A
4 chr4_30505409 0 30505409 A A G G G G G G G G G G G G G G G G G G
4 chr4_30555288 0 30555288 A A A A A A A A A A A A A A A A A G A A
4 chr4_30566665 0 30566665 C C C C C C C C C T C C C C C C C C C C
4 chr4_30570333 0 30570333 A A A A A A A A A A A A A A A A G G A A
4 chr4_30582304 0 30582304 T T T T T T T T T T T T T T G T T T T T
4 chr4_30586618 0 30586618 A A A A A C A A A A A A A A A A A A A A
4 chr4_30601117 0 30601117 G G G G G G G G A A A A G G G G G G A A
4 chr4_30604428 0 30604428 C C C C C C C C C C C C C C C G C C C C
4 chr4_30621496 0 30621496 G G G G G G G G G G G G G G A A G G G G
4 chr4_30622509 0 30622509 T T T T T T T T T T T T T T C T T T T T
4 chr4_30627192 0 30627192 C C C C C C C C T T T T C C C T C C T T
4 chr4_30633819 0 30633819 G G G G G G G G A A A G G G G G G G G G
4 chr4_30637838 0 30637838 G G A A A A G G A A A A A A A A A A A A
4 chr4_30641736 0 30641736 T T T T T T T T G G G G T T T T T T G G
4 chr4_30673445 0 30673445 C C C T T T C C T T T T C C C C C C T T
4 chr4_30683650 0 30683650 G G G G A A G G G G G G G G G G G G G G
4 chr4_30684466 0 30684466 A A A G A A A A A A A A G G G G G G A A
4 chr4_30689536 0 30689536 T T G T T T T T T T T T T T T T T T T T
4 chr4_30711601 0 30711601 C C T T T T C C T T T T T T T T T T T T
4 chr4_30723303 0 30723303 G G G T T T G G G G G G G G G G G G G G
4 chr4_30728596 0 30728596 A A A C A A A A C C C C A A A A A A C C
4 chr4_30738892 0 30738892 T T T T T T T T T T C T T T T T T T T T
4 chr4_30739745 0 30739745 A A C C C C C C C C C C C C C C C C C C
4 chr4_30742807 0 30742807 A A A A A A A A A A A A A A A A C C A A
4 chr4_30745438 0 30745438 A A A A A C A A A A A A A A A A A A A A
4 chr4_30756436 0 30756436 C C C C C C C C T T T T C C C C C C T T
4 chr4_30757653 0 30757653 G G G G G G G G G T G G G G G G G G G G
4 chr4_30760973 0 30760973 A A A A A A A A A A A A A A G G A A A A
4 chr4_30777307 0 30777307 C C C C C C C C C C C C C C C G G G C C
4 chr4_30781935 0 30781935 A A A A A A A A A A A A T T A A A A A A
4 chr4_30790646 0 30790646 G G G G G G G G G T G G G G G G G G T T
4 chr4_30799515 0 30799515 C C C C C G C C C C C C C C C C C C C C
4 chr4_30801339 0 30801339 A A A A A A A A G G G G A A A A A A G G
4 chr4_30806134 0 30806134 T T T T T T T T T T T T C C C T C C T T
4 chr4_30806942 0 30806942 C C C C C C C C T T T T C C C C C C T T
4 chr4_30807178 0 30807178 G G G G G G G G G G G G G G A G G G G G
4 chr4_30817530 0 30817530 T T T T T T T T C T T T T T T T T T T T
4 chr4_30820239 0 30820239 T T A A A A A A A A A A A A A A A A A A
4 chr4_30821500 0 30821500 C C C T C C C C C C C C C C C C C C C C
4 chr4_30824292 0 30824292 C C C C C C C C C C C C G G C C C C C C
4 chr4_30828985 0 30828985 C C C C C C C C C C C C T T C C T T C C
4 chr4_30834969 0 30834969 T T T T T T T T G G G G T T T T T T G G
4 chr4_30838068 0 30838068 G G G G G G G G G T G G G G G G G G G G
4 chr4_30860386 0 30860386 C C C C C T C C C C C C C C C C C C C C
4 chr4_30870122 0 30870122 A A A A A A A A A A A A A A A A A G A A
4 chr4_30872024 0 30872024 C C C C C C C C T T T T C C C C T T T T
4 chr4_30872983 0 30872983 C C C C C C C C C C C C C C C C A A C C
4 chr4_30874472 0 30874472 G G G G G G G G G G A G G G G G G G G G
4 chr4_30876683 0 30876683 T T A T T T T T T T T T T T T T T T T T
4 chr4_30882081 0 30882081 A A A A A A A A T T T T A A A A A A T T
4 chr4_30884312 0 30884312 G G G G G G G G A A A A G G G G G G A A
4 chr4_30885016 0 30885016 T T T T T T T T C C C C T T T T T T C C
4 chr4_30895509 0 30895509 C C C C C C C C C C C C C C C C T T C C
4 chr4_30897175 0 30897175 T T C C C C T T C T T T C C C C C C C C
4 chr4_30906310 0 30906310 T T C T T T T T T T T T T T T T T T T T
4 chr4_30907171 0 30907171 G G G G G G G G G G G G G G A G G G G G
4 chr4_30922267 0 30922267 C C C T C C C C C C C C C C C C C C C C
4 chr4_30929759 0 30929759 T T T T T T T T G G G G T T T T T T G G
4 chr4_30936383 0 30936383 G G G G G G G G G G G G G G A G G G G G
4 chr4_30982474 0 30982474 C C C C C G C C G G G G G G G G G G G G
4 chr4_30985076 0 30985076 C C C C C C C C A A A A C C C C C C A A
4 chr4_30992965 0 30992965 T T C T T T T T T T T T T T T T T T T T
4 chr4_30993691 0 30993691 T T T T T T T T T T C T T T T T T T T T
4 chr4_31002307 0 31002307 G G G G C G G G G G G G G G G G G G G G
4 chr4_31006698 0 31006698 A A A A A A A A G G G G A A A A A A G G
4 chr4_31012925 0 31012925 T T T T T T T T C C C C T T T T T T C C
4 chr4_31013585 0 31013585 T T T T T T T T A A A A T T T T T T A A
4 chr4_31015242 0 31015242 G G G G G G G G A A A A G G G G G G A A
4 chr4_31022020 0 31022020 A A A A A G A A A A A A A A A A A A A A
4 chr4_31023430 0 31023430 A A A A A G A A A A A A A A A A A A A A
4 chr4_31025467 0 31025467 A A A A A A A A A A A A A G G G A A A A
4 chr4_31027123 0 31027123 T T T T T T T T T T T T T T T T C C T T
4 chr4_31030353 0 31030353 G G G G G G G G G G G G G G G G A A G G
4 chr4_31033076 0 31033076 G G A A A A G G G G G G A A A A A A G G
4 chr4_31034722 0 31034722 T T T T T T T T T T T T T T T T C C T T
4 chr4_31042874 0 31042874 T T T T T T T T T T T T G T T T T T T T
4 chr4_31055377 0 31055377 C C C C C C C C C C C T C C C C C C T T
4 chr4_31059556 0 31059556 G G G G G G G G A A A A G G G G G G A A
4 chr4_31070965 0 31070965 T T T T T T T T C C C C T T T T T T C C
4 chr4_31078146 0 31078146 G G G G G G G G G G G G G G G T G G G G
4 chr4_31079526 0 31079526 A A A A A A A A C C C C A A A A A A C C
4 chr4_31080450 0 31080450 A A A A A A A A G G G G A A A A A A G G
4 chr4_31080755 0 31080755 T T T T T T T T T T T T T T T T C T T T
4 chr4_31082119 0 31082119 A A T T T T A A T T T T T T T T T T T T
4 chr4_31084128 0 31084128 C C C T C C C C T T T T C C C C C C T T
4 chr4_31089216 0 31089216 A A A A A A G G A A A A A A A A A A A A
4 chr4_31090255 0 31090255 T T G G T T T T T T T T T T T T T T T T
4 chr4_31099831 0 31099831 G G G G G G G G A A A A G G G G G G A A
4 chr4_31101667 0 31101667 A A A A A A A A A A A A A A A A A G A A
4 chr4_31106292 0 31106292 T T T T T T T T T T T T G T T T T T T T
4 chr4_31106358 0 31106358 G G A A A G G G G G G G G G G G G G G G
4 chr4_31126314 0 31126314 A A G G A G A A A A A A A A A A A A A A
4 chr4_31132400 0 31132400 G G G G A G G G G G G G G G G G G G G G
4 chr4_31142574 0 31142574 T T T T T T T T T T T T T T T T C C T T
4 chr4_31143647 0 31143647 T T T T T T T T C C C C T T T T T T C C
4 chr4_31147178 0 31147178 A A A A A C A A A A A A A A A A A A A A
4 chr4_31150555 0 31150555 T T T T T T T T C C C T T T T T T T T T
4 chr4_31162852 0 31162852 G G G G G G G G G G G G G G G G A A G G
4 chr4_31170050 0 31170050 T T T T T T T T T T T T T T A A T T T T
4 chr4_31182947 0 31182947 T T T T T T T T C C C C T T T T T T C C
4 chr4_31185837 0 31185837 T T T T T T T T T T T T C C T T T T T T
4 chr4_31186485 0 31186485 A A A A A A A A A A A A A C A A A A A A
4 chr4_31187821 0 31187821 A A A A A G A A A A A A A A A A A A A A
4 chr4_31188896 0 31188896 A A A A A A A A A A A A A G A A A A A A
4 chr4_31193918 0 31193918 G G G G G G A A G G G G G G G G G G G G
4 chr4_31195461 0 31195461 C C C C C C C C T T T T C C C C C C T T
4 chr4_31206434 0 31206434 G G G G G G G G C C C C G G G G G G C C
4 chr4_31214326 0 31214326 G G G G G G G G A A A A G G G G G G A A
4 chr4_31219937 0 31219937 A A A A A A A A G G G G A A A A A A G G
4 chr4_31220133 0 31220133 G G G G G G G G G G G G G G G G A G G G
4 chr4_31220959 0 31220959 A A A A A A A A A A A A A G A A A A A A
4 chr4_31223051 0 31223051 C C C C C C T T C C C C C C C C C C C C
4 chr4_31226101 0 31226101 C C C C C C C C C C C C C C A A C C C C
4 chr4_31232930 0 31232930 G G A A A A G G G G G G G G G G G G G G
4 chr4_31237868 0 31237868 C C A A A A C C C C C C C C C C C C C C
4 chr4_31241988 0 31241988 T T T T T T T T T T C T T T T T T T T T
4 chr4_31244173 0 31244173 A A A A A A A A G G G G A A A A A A G G
4 chr4_31260080 0 31260080 T T T T T T T T T T T T C T T T T T T T
4 chr4_31262710 0 31262710 G G C C G G G G G G G G G G G G G G G G
4 chr4_31277699 0 31277699 G G A A A A G G G G G G G G G G G G G G
4 chr4_31284850 0 31284850 G G G G G G G G G G G G G G A A A A G G
4 chr4_31294235 0 31294235 G G G G G G G G A G G G G G G G G G G G
4 chr4_31294888 0 31294888 A A A A A A A A G G G G A A A A A A G G
4 chr4_31297084 0 31297084 C C C C C C C C C C C C C T C C C C C C
4 chr4_31323448 0 31323448 G G G G A A G G G G G G G G G G G G G G
4 chr4_31323675 0 31323675 T T T T T T T T T T T T T T T T A A T T
4 chr4_31324129 0 31324129 T T T T T T T T T T T T T T C T T T T T
4 chr4_31326557 0 31326557 C C T T C C C C T T T T T T C C C C T T
4 chr4_31328249 0 31328249 T T T T T T T T T T T T C C T T T T T T
4 chr4_31342915 0 31342915 G G T T T T G G G G G G G G G G G G G G
4 chr4_31348214 0 31348214 G G A A A A G G A A A A A A A A A A A A
4 chr4_31352442 0 31352442 T T C C C C T T T T T T T T T T T T T T
4 chr4_31356092 0 31356092 T T T T T T T T T T T T C T T T T T T T
4 chr4_31364785 0 31364785 A A A A A A A A G G G G A A A A A A G G
4 chr4_31365893 0 31365893 A A A A A A A A A A A A A C A A A A A A
4 chr4_31366475 0 31366475 G G G G G G G G A A A A G G G G G G A A
4 chr4_31398791 0 31398791 T T T T T T T T T T T T C C T T T T T T
4 chr4_31400360 0 31400360 G G G G G G G G G G G G A G G G G G G G
4 chr4_31402473 0 31402473 C C C C C C C C G G G G C C C C C C G G
4 chr4_31415835 0 31415835 C C C C T T C C C C C C C C C C C C C C
4 chr4_31415877 0 31415877 G G A G G G G G G G G G G G G G G G G G
4 chr4_31435826 0 31435826 G G A G G G G G G G G G G G G G G G G G
4 chr4_31438231 0 31438231 C C C C C C C C G G G G C C C C C C G G
4 chr4_31438641 0 31438641 G G G G G G G G G G G G A G G G G G A A
4 chr4_31444213 0 31444213 G G C C C C G G C C C C C C C C C C C C
4 chr4_31448552 0 31448552 T T T T T T T T T T T T T T T T A T T T
4 chr4_31456178 0 31456178 A A A A A A A A G G G G A A A A A A G G
4 chr4_31458592 0 31458592 G G G G A G G G G G G G G G G G G G G G
4 chr4_31462824 0 31462824 A A A A A A A A A A A A A G A A A A A A
4 chr4_31463858 0 31463858 G G G G G G G G A A A A G G G G G G A A
4 chr4_31481141 0 31481141 T T C C C C T T C C C C C C C C C C C C
4 chr4_31485970 0 31485970 T T T T T T T T T T T T C C T T T T T T
4 chr4_31492862 0 31492862 C C C C C C C C C C C C C C C C T T C C
4 chr4_31504993 0 31504993 G G G G G G G G G G G G G G A G G G G G
4 chr4_31505245 0 31505245 T T T T T T T T G G G G T T T T T T G G
4 chr4_31514476 0 31514476 G G G G G G G G T T T T G G G G G G T T
4 chr4_31526055 0 31526055 A A A A A A A A G G G G A A A A A A G G
4 chr4_31539234 0 31539234 G G G G G G G G G G A G G G G G G G G G
4 chr4_31547263 0 31547263 C C A A A A C C C C C C C C C C C C C C
4 chr4_31552139 0 31552139 G G G G G G G G G G G G G G G G A A G G
4 chr4_31558705 0 31558705 C C T T T T C C C C C C C C C C C C C C
4 chr4_31561350 0 31561350 G G T T T T G G T T T T T T T T T T T T
4 chr4_31564078 0 31564078 G G G G G G G G G G G G G G A G G G G G
4 chr4_31571905 0 31571905 C C C C C C C C C C C C C C C T C C C C
4 chr4_31573981 0 31573981 T T T T T T T T T T T T C T T T T T T T
4 chr4_31581574 0 31581574 T T T T T T T T C C C C T T T T T T C C
4 chr4_31592206 0 31592206 G G A A A A G G A A A A A A A A A A A A
4 chr4_31602033 0 31602033 C C C C C C C C C C C C C C A C C C C C
4 chr4_31602734 0 31602734 G G G G G G G G A A A A G G G G G G A A
4 chr4_31603857 0 31603857 T T T T C T T T T T T T T T T T T T T T
4 chr4_31610267 0 31610267 G G A A G G A A G G G G G G G G G G G G
4 chr4_31648644 0 31648644 G G G G G G G G G G C G G G G G G G G G
4 chr4_31678809 0 31678809 G G G G G G G G G G G G G G A G G G G G
4 chr4_31708779 0 31708779 G G G G G G G G G G G G G G A A G G G G
4 chr4_31721688 0 31721688 C C C C C C C C C C C C C T C C C C C C
4 chr4_31723242 0 31723242 C C C C C C C C C C C C C C T T C C C C
4 chr4_31723385 0 31723385 C C C C C C C C C C C T C C C C C C C C
4 chr4_31728738 0 31728738 G G G G G G G G G G C G G G G G G G G G
4 chr4_31733722 0 31733722 C C C C C C C C G G G G C C C C C C G G
4 chr4_31735314 0 31735314 G G A A A A G G A A A A A A A A A A A A
4 chr4_31738326 0 31738326 G G G G G G G G G G G G G G A A G G G G
4 chr4_31771240 0 31771240 G G G G G G G G A A A A G G G G G G A A
4 chr4_31783651 0 31783651 C C C C C T C C C C C C C C C C C C C C
4 chr4_31784177 0 31784177 G G G G A G G G G G G G G G G G G G A A
4 chr4_31787130 0 31787130 G G G G T T G G G G G G G G G G G G G G
4 chr4_31790588 0 31790588 A A A A A A A A A A A A A A A C A A A A
4 chr4_31794844 0 31794844 C C T T T T C C T T T T C C C C C C T T
4 chr4_31795991 0 31795991 A A G G A A A A A A A A A A A A A A A A
4 chr4_31796939 0 31796939 T T T T C T T T T T T T T T T T T T T T
4 chr4_31813493 0 31813493 C C C C C C C C T T T T C C C C C C T T
4 chr4_31816344 0 31816344 G G G G G G G G G G G G G G T T G G G G
4 chr4_31819028 0 31819028 C C C C C C C C T T T T C C C C C C T T
4 chr4_31820684 0 31820684 A C C C C C C C C C C C C C C C C C C C
4 chr4_31826200 0 31826200 G G G G G G G G A G G G G G G G G G G G
4 chr4_31827049 0 31827049 T T T T T T T T T T T T C T T T T T T T
4 chr4_31827256 0 31827256 T T C T T T T T T T T T T T T T T T T T
4 chr4_31831365 0 31831365 A A G G A A A A A A A A A A A A A A A A
4 chr4_31831952 0 31831952 A A A A A A A A T T T T A A A A A A T T
4 chr4_31833844 0 31833844 T T T T C C T T T T T T C C C C T T T T
4 chr4_31834261 0 31834261 C C C C C C C C T T T T C C C C C C T T
4 chr4_31834563 0 31834563 A A A A A A A A A A A A A A T T A A A A
4 chr4_31838403 0 31838403 C C G G C C C C C C C C C C C C G G C C
4 chr4_31840586 0 31840586 G G G G G G G G G G A A G G G G G G G G
4 chr4_31842762 0 31842762 C C C C C C C C T T T T C C C C C C T T
4 chr4_31849095 0 31849095 C T C C C C C C C C C C C C C C C C C C
4 chr4_31849164 0 31849164 G G G G G G G G G G G G A G G G G G G G
4 chr4_31849892 0 31849892 G G G G C G G G G G G G G G G G G G G G
4 chr4_31863842 0 31863842 C C C C C C C C C C T T C C C C C C T T
4 chr4_31870211 0 31870211 T T T T T T T T C C C C T T T T T T C C
4 chr4_31875081 0 31875081 G G G G G G G G G G G G C G G G G G G G
4 chr4_31880990 0 31880990 C C C C C C C C C C C C C C C T C C C C
4 chr4_31902525 0 31902525 T T T T T T T T T T T T T T T T C C T T
4 chr4_31904643 0 31904643 G G G G G G G G G G G G G G A G G G G G
4 chr4_31927359 0 31927359 C C T T T T C C T T T T T T T T T T T T
4 chr4_31944218 0 31944218 G G G T G G G G G G G G G G G G G G G G
4 chr4_31968492 0 31968492 G G G G G G G G G G G G A A G G G G G G
4 chr4_31968878 0 31968878 A G G G G G G G G G G G G G G G G G G G
4 chr4_31976317 0 31976317 T T T T T T T T C C C C C C C C C C C C
4 chr4_31977376 0 31977376 C C C C C C G G C C C C C C C C C C C C
4 chr4_31978373 0 31978373 T T T T T T T T C C C C T T T T T T C C
4 chr4_31982732 0 31982732 G G G G G G G G G G G G G G A G G G G G
4 chr4_31995567 0 31995567 T T T T T T T T C C C T T T T T T T C C
4 chr4_32004871 0 32004871 C C C C C C C C C C C C C C C C C G C C
4 chr4_32011465 0 32011465 A G G G G G G G G G G G G G G G G G G G
4 chr4_32023366 0 32023366 T T T T T T T T T T T T T T T T A A T T
4 chr4_32024140 0 32024140 T T T T T T T T T T T T T T T T C C T T
4 chr4_32062048 0 32062048 A A A A A A A A A A A A A A A A A G A A
4 chr4_32066582 0 32066582 G G G G T T G G G G G G G G G G G G G G
4 chr4_32072893 0 32072893 A A A A A A A A A A A A A A A A G G A A
4 chr4_32079363 0 32079363 C C C T C C C C C C C C C C C C C C C C
4 chr4_32100693 0 32100693 A A A A A A A A G G G G A A A A A A G G
4 chr4_32104206 0 32104206 A A A A A A A A A A A A C C A A A A A A
4 chr4_32121701 0 32121701 G G G G G G G G G G G G G G G T G G G G
4 chr4_32122105 0 32122105 G G G G G G G G G G G G G G G G C G G G
4 chr4_32123947 0 32123947 C C C C C C C C C C C C C G C C C C C C
4 chr4_32144729 0 32144729 A A A A A A A A A A A A A G A A A A A A
4 chr4_32150449 0 32150449 G G G G G G C C G G G G G G G G G G G G
4 chr4_32154056 0 32154056 T T T T T T T T T T T T T T T T C C T T
4 chr4_32155846 0 32155846 A A T T T T A A A A A A A A A A A A A A
4 chr4_32181595 0 32181595 C C C C C C C C C C C C T T C C C C C C
4 chr4_32188912 0 32188912 G G A A A A G G G G G G G G G G G G G G
4 chr4_32193780 0 32193780 T T T T T T T T C T T T T T T T T T T T
4 chr4_32199752 0 32199752 C C C G C G C C C C C C C C C C C C C C
4 chr4_32209882 0 32209882 T T T T T T T T C C C C T T T T T T C C
4 chr4_32212767 0 32212767 A A A A A A A A A A A G A A A A A A A A
4 chr4_32225566 0 32225566 G G C C C C G G G G G G G G G G G G G G
4 chr4_32225575 0 32225575 G G G G G G G G A A A A A A A A A A A A
4 chr4_32239571 0 32239571 A G A A A A G G A A A A A A A A A A A A
4 chr4_32244559 0 32244559 A G A A A A G G A A A A A A A A A A A A
4 chr4_32256173 0 32256173 A A A A A A A A A A A A A A A A A G A A
4 chr4_32265479 0 32265479 A A A A A A A A G G G G A A A A A A G G
4 chr4_32265544 0 32265544 A A A A A A A A G G G G A A A A A A G G
4 chr4_32266350 0 32266350 G G G G G G G G G G A G G G G G G G G G
4 chr4_32267002 0 32267002 G G G G G G G G G G G T G G G G G G G G
4 chr4_32277113 0 32277113 A A A A A A A A A A A G A A A A A A G G
4 chr4_32281337 0 32281337 C C T T T T C C T T T T T T T T T T T T
4 chr4_32281838 0 32281838 A A A A A A A A A G A A A A A A A A A A
4 chr4_32283671 0 32283671 T T T T T T T T T T T T C C T T T T T T
4 chr4_32283913 0 32283913 C C C C C C C C T T T T C C C C C C T T
4 chr4_32298854 0 32298854 C C C C C T C C C C C C C C C C C C C C
4 chr4_32302324 0 32302324 C C C C C C C C C C C C C C C T C C C C
4 chr4_32302368 0 32302368 G G G G A A G G G G G G G G G G G G G G
4 chr4_32307162 0 32307162 C C C C C C C C T T T T C C C C C C T T
4 chr4_32311651 0 32311651 C C C C C C C C G G G G C C C C C C G G
4 chr4_32344340 0 32344340 C C C C C C C C C T C T C C C C C C C C
4 chr4_32346227 0 32346227 A A A A A A A A G G G G A A A A A A G G
4 chr4_32360123 0 32360123 C C C C C C C C C C C C T T C C C C C C
4 chr4_32368904 0 32368904 C C A A A A C C A A A A C C C C C C A A
4 chr4_32370412 0 32370412 G G G G G G G G C C C C G G G G G G C C
4 chr4_32372421 0 32372421 C C C C C C C C C C C T C C C C C C C C
4 chr4_32383463 0 32383463 C C C C C C C C G G G G C C C C C C G G
4 chr4_32408969 0 32408969 A A A A A A A A T T T T A A A A A A T T
4 chr4_32411963 0 32411963 T T C C C C T T C C C C C C C C C C C C
4 chr4_32412419 0 32412419 G G G G G G G G G G G G G G A G G G G G
4 chr4_32412430 0 32412430 T T T T T T T T T T T T C T T T T T T T
4 chr4_32455966 0 32455966 A G A A A A G G A A A A A A A A A A A A
4 chr4_32461197 0 32461197 C C C C C C C C C C C C C C C C T T C C
4 chr4_32461629 0 32461629 C C C C C C C C T T T T C C C C C C T T
4 chr4_32463932 0 32463932 A A A A A A A A A A A A A A A A G G A A
4 chr4_32465334 0 32465334 T T T T T T T T C C C C T T T T T T T T
4 chr4_32468162 0 32468162 C C C C C C C C G G G G C C C C C C G G
4 chr4_32470395 0 32470395 C C C C C C C C A A A A C C C C C C A A
4 chr4_32473718 0 32473718 T T C C C T T T T T T T T T T T T T T T
4 chr4_32476540 0 32476540 G G G G G G G G A A A A G G G G G G A A
4 chr4_32481026 0 32481026 C C C C C C C C T T T T C C C C C C T T
4 chr4_32482897 0 32482897 C C C C C C C C C C C C C C C C C T C C
4 chr4_32483902 0 32483902 C C C C C C C C T T T T C C C C C C T T
4 chr4_32484602 0 32484602 G G G G G G G G G G G G G G A A G G G G
4 chr4_32494685 0 32494685 T T T T T T T T C C C C T T T T T T C C
4 chr4_32498329 0 32498329 C C C C C C C C A A A A C C C C C C A A
4 chr4_32503144 0 32503144 A A C C C C A A C C C C C C C C C C C C
4 chr4_32504767 0 32504767 G G G G A G G G G G G G G G G G G G G G
4 chr4_32513806 0 32513806 T T T T T T T T C C C C T T T T T T C C
4 chr4_32514705 0 32514705 A A A A A A A A A A A A A A A A T T A A
4 chr4_32515231 0 32515231 T T T T C T T T T T T T T T T T T T T T
4 chr4_32533426 0 32533426 G G G G G G G G G G G G G G A A G G G G
4 chr4_32533542 0 32533542 G G G G G G G G G G G G G T G G G G G G
4 chr4_32552548 0 32552548 G G G G G G G G G G G G G G A A G G G G
4 chr4_32557080 0 32557080 T T T T A T T T T T T T T T T T T T T T
4 chr4_32567520 0 32567520 T T T T T T T T C C C C T T T T T T C C
4 chr4_32575192 0 32575192 A A A A A A A A G G G G A A A A A A G G
4 chr4_32576707 0 32576707 G G G G G G G G G G G G G G G G A A G G
4 chr4_32592428 0 32592428 C C C C C T C C C C C C C C C C C C C C
4 chr4_32592648 0 32592648 A A A A A A A A A A A A A A A A G G A A
4 chr4_32600090 0 32600090 C C C C C C C C C C C C C C C C T T C C
4 chr4_32600098 0 32600098 A A G G A A A A A A A A G G G G G G A A
4 chr4_32601254 0 32601254 C C C C C T C C C C C C C T C C C C C C
4 chr4_32603059 0 32603059 A A T T T T T T T T T T T T T T T T T T
4 chr4_32605517 0 32605517 A A A A A A A A A A A A A G A A A A A A
4 chr4_32618880 0 32618880 T T C C C C T T C C C C C C C C C C C C
4 chr4_32627715 0 32627715 T T T T A T T T T T T T T T T T T T T T
4 chr4_32636815 0 32636815 G G G G G G G G G G A G G G G G G G G G
4 chr4_32638610 0 32638610 C C C C C C C C C C T T C C C C C C C C
4 chr4_32638811 0 32638811 T T T T T T T T C C C C T T T T T T C C
4 chr4_32641231 0 32641231 A A A A A A A A G G G G A A A A A A G G
4 chr4_32650922 0 32650922 T T T T T T T T T T T T A T T T A A T T
4 chr4_32654547 0 32654547 T T T T T T T T G G G G T T T T T T G G
4 chr4_32658011 0 32658011 G G G G G G G G G G G G G T G G G G G G
4 chr4_32662594 0 32662594 A A A A A A A A G G G G A A A A A A G G
4 chr4_32663879 0 32663879 T T T T T T T T T T T T T T T T C T T T
4 chr4_32668079 0 32668079 T T T T T T T T T T T T T T T T C C T T
4 chr4_32671141 0 32671141 A A A A A A A A G G G G G G G G G G G G
4 chr4_32675493 0 32675493 C C C C C C C C C C C C T T T T T T C C
4 chr4_32679072 0 32679072 T T T T T T T T T T T T T T T T C C T T
4 chr4_32680622 0 32680622 C C C C C C C C C C C C C C C C G G C C
4 chr4_32683160 0 32683160 G G G G G G G G A A A A G G G G G G A A
4 chr4_32684197 0 32684197 T T T T T T T T T T T T T T C T T T T T
4 chr4_32685831 0 32685831 G G G G G T G G G G G G G G G G G G G G
4 chr4_32689672 0 32689672 A A A A A A A A A A A A A A A A G G A A
4 chr4_32691461 0 32691461 A A A A A A A A A A A A A A A G A A A A
4 chr4_32699059 0 32699059 G G G G G G G G C C G G G G G G G G C C
4 chr4_32704162 0 32704162 A A A A A A A A A G A A A A A A A A G G
4 chr4_32704818 0 32704818 G G G G G G G G G G G G G G T T G G G G
4 chr4_32709313 0 32709313 T T T T T T T T C C C C T T T T T T C C
4 chr4_32711171 0 32711171 C C C C C C C C C C C C C T C C C C C C
4 chr4_32712314 0 32712314 G G G G G G G G C C C C G G G G G G C C
4 chr4_32716370 0 32716370 T T C C C C T T T T T T T T T T T T T T
4 chr4_32718755 0 32718755 T T T T T T T T T T C T T T T T T T T T
4 chr4_32745816 0 32745816 G G G G G G G G G G T T G G G G G G G G
4 chr4_32747758 0 32747758 G G G G G G G G A G G G G G G G G G G G
4 chr4_32748901 0 32748901 A A A A A A A A A G A A A A A A A A G G
4 chr4_32749101 0 32749101 G G G G G G G G G G G G G G G G A A G G
4 chr4_32755771 0 32755771 T T T T T T T T T T T T A T T T T T T T
4 chr4_32763395 0 32763395 A A A A A A A A A A A A A A G G A A A A
4 chr4_32785779 0 32785779 G G G G G G G G G G G G A G G G G G G G
4 chr4_32801687 0 32801687 T T T T T T T T T T T T T T T T C C T T
4 chr4_32806321 0 32806321 T T T T T T T T T T T T C C C C C C T T
4 chr4_32809924 0 32809924 A A C C A A A A A A A A A A A A A A A A
4 chr4_32811356 0 32811356 T T T T T T T T G T G T T T T T T T G G
4 chr4_32819135 0 32819135 T T C T T T T T T T T T T T T T T T T T
4 chr4_32819954 0 32819954 T T T T T T C C T T T T T T T T T T T T
4 chr4_32821804 0 32821804 C C C C C C C C G G G G C C C C C C G G
4 chr4_32824675 0 32824675 C C C C C C C C C C C C C C C C C T C C
4 chr4_32834623 0 32834623 T T T T C T T T T T T T T T T T T T T T
4 chr4_32846214 0 32846214 C C C C C C C C C C C C A C C C C C C C
4 chr4_32866006 0 32866006 T T T T T T T T T T T T T T C C T T T T
4 chr4_32880057 0 32880057 G G G T G G G G G G G G G G G G G G G G
4 chr4_32884144 0 32884144 C C C C C C C C C C C C C T C C C C C C
4 chr4_32913074 0 32913074 C C A A A A C C A A A A A A A A A A A A
4 chr4_32913251 0 32913251 T T T T T T T T C C C C T T T T T T C C
4 chr4_32934948 0 32934948 C C C C C C C C C C C C C C C C C T C C
4 chr4_32940916 0 32940916 C C C C C C C C T T T T C C C C C C T T
4 chr4_32948223 0 32948223 C C C C C C C C C C C C C C C C C T C C
4 chr4_32949896 0 32949896 G G G G G G G G G G G G G G G T G G G G
4 chr4_32958571 0 32958571 C C C C C C C C G G G G C C C C C C G G
4 chr4_32958651 0 32958651 G T G G G G G G G G G G G G G G G G G G
4 chr4_32958716 0 32958716 C C C C C C C C T T T T C C C C C C T T
4 chr4_32978464 0 32978464 G G G G G G G G A A A A G G G G G G A A
4 chr4_32993400 0 32993400 T T T T T T C C T T T T T T T T T T T T
4 chr4_32994679 0 32994679 G G G G G G G G A A A A G G G G G G A A
4 chr4_33003217 0 33003217 G G G G G G G G G G G G T T G G G G G G
4 chr4_33008952 0 33008952 C T C C C C C C C C C C C C C C C C C C
4 chr4_33015340 0 33015340 G G G G G G G G A A A A G G G G G G A A
4 chr4_33020849 0 33020849 G G A G G G G G G G G G G G G G G G G G
4 chr4_33030654 0 33030654 C C C T C C C C C C C C C C C C C C C C
4 chr4_33031134 0 33031134 T T T T C C T T T T T T T T T T T T T T
4 chr4_33041685 0 33041685 C C G G G G C C G G G G G G G G G G G G
4 chr4_33057421 0 33057421 T T A T T T T T T T T T A A A A A A T T
4 chr4_33061596 0 33061596 A A A C C C A A A A A A A A A A A A A A
4 chr4_33068302 0 33068302 C C C C C C C C C C C C C C C C C G C C
4 chr4_33083167 0 33083167 G G G G G G G G G G G G G G A A G G G G
4 chr4_33083277 0 33083277 C C C C C C C C C T C T C C C C C C C C
4 chr4_33093904 0 33093904 G G G T G G G G G G G G G G G G G G G G
4 chr4_33118310 0 33118310 C C C C C C C C T T T T C C C C C C T T
4 chr4_33120878 0 33120878 A A A A A A A A A G A A A A A A A A A A
4 chr4_33122253 0 33122253 C C C C C C C C A A A A C C C C C C A A
4 chr4_33140809 0 33140809 A A A A A A A A A G G G A A A A A A G G
4 chr4_33151942 0 33151942 C C C C C C C C T T T T C C C C C C T T
4 chr4_33153189 0 33153189 A A G G G G A A G G G G G G G G G G G G
4 chr4_33156701 0 33156701 T T C C C C T T T T T T T T T T T T T T
4 chr4_33157539 0 33157539 C C T T T T T T T T T T T T T T T T T T
4 chr4_33158421 0 33158421 A A A A A A A A A A A A A G A A A A A A
4 chr4_33158755 0 33158755 T T T T T T T T T T T T C T T T T T T T
4 chr4_33166769 0 33166769 T T T T C T T T T T T T T T T T T T T T
4 chr4_33172371 0 33172371 T T T T T T T T T T T T A T T T T T T T
4 chr4_33180256 0 33180256 T T T T T T T T T T T T C T T T T T T T
4 chr4_33198968 0 33198968 A A T T A A A A T T T T A A A A A A T T
4 chr4_33202747 0 33202747 G G G G G G G G G G G G A A A A A G G G
4 chr4_33208195 0 33208195 A A A A A A A A C C C C A A A A A A C C
4 chr4_33215298 0 33215298 T T T T T T T T C C C C C C C C T T C C
4 chr4_33219743 0 33219743 A A A A A A A A G G G G A A A A A A G G
4 chr4_33221457 0 33221457 G G G G G G G G G G A G G G G G G G G G
4 chr4_33224000 0 33224000 G G G G G G G G A A A A G G G G G G A A
4 chr4_33224054 0 33224054 T T C C C C T T C C C C C C C C C C C C
4 chr4_33226969 0 33226969 C C G G G G C C G G G G G G G G G G G G
4 chr4_33230381 0 33230381 C C C C C C C C C C C C T T C C C C C C
4 chr4_33235666 0 33235666 A A A A A A A A A A A A A A T T A A A A
4 chr4_33239546 0 33239546 G G G G G G G G A G G G G G G G G G A A
4 chr4_33240457 0 33240457 C C C C C C C C C C C C C C C C T T C C
4 chr4_33242225 0 33242225 A A A A A A A A G G G G A A A A A A G G
4 chr4_33245276 0 33245276 G G A A A A A A A A A A A A A A A A A A
4 chr4_33246808 0 33246808 C C C C C C C C A A A A C C C C C C A A
4 chr4_33261523 0 33261523 T T T T T T T T C C C C T T T T T T C C
4 chr4_33265742 0 33265742 C C T T T T C C C C C C C C C C C C C C
4 chr4_33273580 0 33273580 G G A G A G G G G G G G G G G G G G G G
4 chr4_33279657 0 33279657 T T T T T T T T T T G T T T T T T T T T
4 chr4_33281388 0 33281388 C C C C C C C C G G G G C C C C C C G G
4 chr4_33293518 0 33293518 A A A A A A A A A A A A C C A A A A A A
4 chr4_33314808 0 33314808 G G A G G G G G G G G G A A A A A A G G
4 chr4_33341153 0 33341153 T T C C C C C C C C C C C C C C C C C C
4 chr4_33341530 0 33341530 G G G G G G G G A A A A G G G G G G A A
4 chr4_33356849 0 33356849 A A A A A A A A G G G G A A A A A A G G
4 chr4_33360255 0 33360255 A A A A A A A A G G G G A A A A A A G G
4 chr4_33362371 0 33362371 G G G G G G G G G G A G G G G G G G G G
4 chr4_33363224 0 33363224 A A G G G G G G G G G G G G G G G G G G
4 chr4_33378347 0 33378347 C C C C C C C C C T T T C C C C C C T T
4 chr4_33381975 0 33381975 C C C C C C C C T T T T C C C C C C T T
4 chr4_33383631 0 33383631 A A A A A A A A G G G G A A A A A A G G
4 chr4_33388846 0 33388846 C C C C C C C C T T T T C C C C T T T T
4 chr4_33395636 0 33395636 G G G T G G G G G G G G G G G G G G G G
4 chr4_33398208 0 33398208 A A A A A A A A A A A A A A A A T T A A
4 chr4_33408062 0 33408062 C C C C C C C C A A A A C C C C C C A A
4 chr4_33408085 0 33408085 A A A A A A A A C C C C A A A A A A C C
4 chr4_33409090 0 33409090 C C C C C C C C C C C C T T C C C C C C
4 chr4_33411318 0 33411318 C C C C C C C C C C C C C T C C C C C C
4 chr4_33430803 0 33430803 G G G G G G G G G G A A G G G G G G G G
4 chr4_33432244 0 33432244 T T C C C C T T C C C C C C C C C C C C
4 chr4_33432856 0 33432856 G G G G G G G G G G G G A A G G G G G G
4 chr4_33438118 0 33438118 G G G G G G G G G G G G G G G G C C G G
4 chr4_33444269 0 33444269 T T T T T T T T T T T T T T A T T T T T
4 chr4_33444581 0 33444581 A A A A A A A A G G G G A A A A A A G G
4 chr4_33462918 0 33462918 C C T T T T C C C C C C C C C C C C C C
4 chr4_33464885 0 33464885 A A C C A A A A A A A A A A A A A A A A
4 chr4_33466354 0 33466354 G G G G G G G G C C C C G G G G G G C C
4 chr4_33480580 0 33480580 A A A A A A C C A A A A A A A A A A A A
4 chr4_33487615 0 33487615 G G G G G G G G G G T T G G G G G G G G
4 chr4_33487667 0 33487667 T T C C C C T T C C C C C C C C C C C C
4 chr4_33490902 0 33490902 G G T T G G G G G G G G G G G G G G G G
4 chr4_33495322 0 33495322 A A A A A A A A G G G G A A A A A A G G
4 chr4_33499046 0 33499046 G G G G G G G G T T T T G G G G G G T T
4 chr4_33502486 0 33502486 T T T T T T T T C C C C T T T T T T C C
4 chr4_33506306 0 33506306 C C C C C C C C C C C C C C C C C G C C
4 chr4_33507859 0 33507859 C C C C C C C C T T T T C C C C C C T T
4 chr4_33514237 0 33514237 T T T T T T T T T T T T C C T T C C T T
4 chr4_33515191 0 33515191 A A A A A A A A G G G G A A A A A A G G
4 chr4_33524648 0 33524648 T T T T T T T T C C C C T T T T T T C C
4 chr4_33544378 0 33544378 C C C C C C C C T T T T C C C C C C T T
4 chr4_33549379 0 33549379 C C C C C C C C C C C C C G C C C C C C
4 chr4_33555599 0 33555599 A A A A A A A A A A A A T T T T A A A A
4 chr4_33558367 0 33558367 G G G G G G G G G G G G T T T T G G G G
4 chr4_33561013 0 33561013 A A A A A A A A G G G G A A A A A A G G
4 chr4_33566678 0 33566678 A A A A A A A A A A A A A A A A T T A A
4 chr4_33577950 0 33577950 A A A A A A A A A G A A A A A A A A A A
4 chr4_33587028 0 33587028 G G G G G G G G G G G G G G A G G G G G
4 chr4_33589252 0 33589252 T T T T T T T T C C C C T T T T T T C C
4 chr4_33590333 0 33590333 G G A G G G G G G G G G G G G G G G G G
4 chr4_33598484 0 33598484 A A A A A A A A A G A A A A A A A A A A
4 chr4_33605776 0 33605776 A A A A A A A A G G G G G G G G G G G G
4 chr4_33607298 0 33607298 C C C C C C C C A C C C C C C C C C A A
4 chr4_33612332 0 33612332 A A A A A A A A A A A A A A A A A T A A
4 chr4_33615277 0 33615277 C C C C C C C C C C C C T T T T T T C C
4 chr4_33618880 0 33618880 C C C C C C C C C C C C T T T T T T C C
4 chr4_33621379 0 33621379 A A A A A A A A G G A A A A A A A A G G
4 chr4_33621388 0 33621388 C C C C C C C C C C C C C C G G C C C C
4 chr4_33625475 0 33625475 A A A A A A A A A A A A A G A A A A A A
4 chr4_33627947 0 33627947 G G G G G G G G G G G G G G G G C G G G
4 chr4_33628484 0 33628484 A A A A A A A A A A A A G G G G G G A A
4 chr4_33638229 0 33638229 G G G G G G G G A A A G G G G G G G A A
4 chr4_33645111 0 33645111 C C T T C T C C T T T T T T T T T T T T
4 chr4_33646487 0 33646487 C C C C C C C C C C C T C C C C C C C C
4 chr4_33647157 0 33647157 G G G G G G G G G T G G G G G G G G G G
4 chr4_33648844 0 33648844 C C C C C C C C C C C T C C C C C C C C
4 chr4_33658037 0 33658037 G G G G G G G G G G C G G G G G G G G G
4 chr4_33658182 0 33658182 G G G G G G G G G G G G G G G G C C G G
4 chr4_33660286 0 33660286 C C C C C C C C C C C C C C C C C T C C
4 chr4_33671927 0 33671927 G G G G G G G G G G G G A A G G G G G G
4 chr4_33674302 0 33674302 C C C C C C C C T T T T C C C C C C T T
4 chr4_33678533 0 33678533 A A G G G G A A G G G G G G G G G G G G
4 chr4_33682348 0 33682348 C C C C C C C C T T T T C T C C C T T T
4 chr4_33684963 0 33684963 T T T T T T T T A A A A T T T T T T A A
4 chr4_33688253 0 33688253 T T T T T T T T T T T T A T T T T T T T
4 chr4_33694716 0 33694716 T T T T T T T T T T T T T T T T G T T T
4 chr4_33697725 0 33697725 G G G G G G G G G G A G G G G G G G G G
4 chr4_33701837 0 33701837 A A A A A A A A G G G G A A A A A A G G
4 chr4_33708818 0 33708818 A A A A A A A A G G G G A A A A A A G G
4 chr4_33723837 0 33723837 A A C C A A A A A A A A A A A A A A A A
4 chr4_33739962 0 33739962 A A A A A A A A A A A A A A A A A G A A
4 chr4_33741262 0 33741262 A A A A A A A A A A A A A C A A A A A A
4 chr4_33755627 0 33755627 G G G G A A G G G G G G G G G G G G G G
4 chr4_33763612 0 33763612 G G G G G G G G G G G G A G G G G G G G
4 chr4_33786140 0 33786140 G G G G G G A A G G G G G G G G G G G G
4 chr4_33788942 0 33788942 C C C C C T C C C C C C C C C C C C C C
4 chr4_33803004 0 33803004 C C C C C C C C A A A A C C C C C C A A
4 chr4_33823301 0 33823301 G G G G G G G G C G G G G G G G G G G G
4 chr4_33831605 0 33831605 C C C C C G C C C C C C C C C C C C C C
4 chr4_33834486 0 33834486 G G A G G G G G A A A A G G G G G G A A
4 chr4_33845059 0 33845059 T T T T T T T T A A A A T T T T T T A A
4 chr4_33862540 0 33862540 G G A G G G G G A A A A G G G G G G A A
4 chr4_33882003 0 33882003 T T T T T T T T G G G G T T T T T T G G
4 chr4_33885871 0 33885871 G G G G G G G G G G G G G G C C G G G G
4 chr4_33893475 0 33893475 G G G G A A G G G G G G G G G G G G G G
4 chr4_33894522 0 33894522 G G G G G G G G G G G G A A G G G G G G
4 chr4_33915889 0 33915889 C C C C C C C C A A A A C C C C C C A A
4 chr4_33917973 0 33917973 G G G G A A G G G G G G A A G G G G G G
4 chr4_33918257 0 33918257 C C C C C C C C T T T T C C C C C C T T
4 chr4_33920784 0 33920784 C C C T C C C C C C C C C C C C C C C C
4 chr4_33921325 0 33921325 T T T T T T T T C C C C T T T T T T C C
4 chr4_33929346 0 33929346 C C A A C C C C C C C C C C C C C C C C
4 chr4_33946638 0 33946638 C C C C C C C C T T T T C C C C C C T T
4 chr4_33948687 0 33948687 A A A A A A A A A A A A A A G G A A A A
4 chr4_33948909 0 33948909 C C C C C C C C A C C C C C C C C C A A
4 chr4_33948986 0 33948986 G G G G G G G G C C C C G G G G G G C C
4 chr4_33960828 0 33960828 T T T T T T T T C C C C T T T T T T C C
4 chr4_33960963 0 33960963 A A A A A A A A A A A A A A A A A G A A
4 chr4_33963709 0 33963709 A A A A A A A A A G G G A A A A A A G G
4 chr4_33963911 0 33963911 C C C C C C C C C C C C C C C C C T C C
4 chr4_33964528 0 33964528 C C C C T T C C C C C C C C C C C C C C
4 chr4_33965106 0 33965106 T T C T T T T T T T T T T T T T T T T T
4 chr4_33969958 0 33969958 G G G G G G G G G G G G G G C C G G G G
4 chr4_33973570 0 33973570 A A A A A A G G A A A A A A A A A A A A
4 chr4_33975078 0 33975078 G G G G G G G G C G C G G G G G G G C C
4 chr4_33976690 0 33976690 C C C C C C C C C G C G C C C C C G G G
4 chr4_33977008 0 33977008 A A A A A A A A C C C C A A A A A A C C
4 chr4_33986520 0 33986520 G G G G G G G G G G G G A G G G G G G G
4 chr4_33990924 0 33990924 C C C C C C C C C T C T C C C C C C T T
4 chr4_33991111 0 33991111 G G A A A A A A A A A A A A A A A A A A
4 chr4_34001330 0 34001330 G G G G G G G G G G G G G T G G G G G G
4 chr4_34006117 0 34006117 G G G G G G G G G G G G G G G G A A G G
4 chr4_34007010 0 34007010 A A A A A A A A A A A A A G A A A A A A
4 chr4_34016088 0 34016088 C C C T C C C C C C C C C C C C C C C C
4 chr4_34017119 0 34017119 A A A A A A A A A A A A A A A C A A A A
4 chr4_34025370 0 34025370 A A A A A A A A A A A A A A G G A A A A
4 chr4_34025517 0 34025517 G G A G G G G G A A A A G G G G G G A A
4 chr4_34026781 0 34026781 T T T T T T T T C T T T T T T T T T T T
4 chr4_34026916 0 34026916 C C C C C C C C C C C C C T C C C C C C
4 chr4_34029391 0 34029391 T T T T T T T T T T T T A T T T T T T T
4 chr4_34030061 0 34030061 C C T T T T C C T T T T T T T T T T T T
4 chr4_34037178 0 34037178 T T T T T T T T T T T T A A A A A A T T
4 chr4_34038238 0 34038238 G G G G G G G G G G G G C G G G G G G G
4 chr4_34041136 0 34041136 A A A A A A A A G G G G A A A A A A G G
4 chr4_34042405 0 34042405 G G G G G G G G G G A A G G G G G G G G
4 chr4_34046629 0 34046629 A A A A A A A A A A A A A G A A A A A A
4 chr4_34055887 0 34055887 C C C C C C C C T T T T C C C C C C T T
4 chr4_34060944 0 34060944 G G G G G G G G A A A A G G G G G G A A
4 chr4_34070949 0 34070949 G G G G G G G G C C C C G G G G G G C C
4 chr4_34082383 0 34082383 C C C C C C C C C C C C C C C C A C C C
4 chr4_34087298 0 34087298 A A A A A A A A G G G G A A A A A A G G
4 chr4_34098981 0 34098981 C C C C C C C C C C C C C C G G C C C C
4 chr4_34099960 0 34099960 T T T T T T T T C C C C T T T T T T C C
4 chr4_34100355 0 34100355 C C C C C C C C T T T T C C C C C C T T
4 chr4_34100471 0 34100471 C C C C C C C C C C C C C T C C T T C C
4 chr4_34101465 0 34101465 G G G G G G G G G G G G A G G G A A G G
4 chr4_34108433 0 34108433 G G G G G G G G G G G G G T G G G G G G
4 chr4_34118831 0 34118831 C C C T C C C C C C C C C C C C C C C C
4 chr4_34122252 0 34122252 C T C C C C C C C C C C C C C C C C C C
4 chr4_34125654 0 34125654 T T T T T T T T A A A A T T T T T T A A
4 chr4_34132702 0 34132702 G G G G G G G G C C C C G G G G G G C C
4 chr4_34134835 0 34134835 G G G G G G G G G G A G G G G G G G G G
4 chr4_34136032 0 34136032 C C T T C C C C C C C C C C C C C C C C
4 chr4_34138830 0 34138830 G G G G G G G G T T T T G G G G G G T T
4 chr4_34141827 0 34141827 T T T T T T T T C C C C T T T T T T C C
4 chr4_34142235 0 34142235 G G G G A G G G A A A A A A A A A A A A
4 chr4_34144134 0 34144134 A A G G G G G G G G G G G G G G G G G G
4 chr4_34147078 0 34147078 A A A A A A A A C C C C A A A A A A C C
4 chr4_34149170 0 34149170 A A A G A G A A A A A A A A A A A A A A
4 chr4_34157409 0 34157409 C C C C C C C C C C C C G G C C C C C C
4 chr4_34169763 0 34169763 A A A A A A A A G G G G A A A A A A G G
4 chr4_34172506 0 34172506 G G A G A A G G G G G G G G A G G G G G
4 chr4_34176787 0 34176787 G G G G G G G G C C C C G G G G G G C C
4 chr4_34180212 0 34180212 C C C T C C C C C C C C C C C C C C C C
4 chr4_34181835 0 34181835 G G G G G G G G G G G G G G A G G G G G
4 chr4_34199899 0 34199899 A A G G G G A A G G G G G G G G G G G G
4 chr4_34206019 0 34206019 A A A A A A A A A G A A A A A A A A A A
4 chr4_34206252 0 34206252 G G T T G T G G T T T T G G G G G G T T
4 chr4_34215542 0 34215542 T T T T T T T T G G G G G T T T G G G G
4 chr4_34233027 0 34233027 A A A A A A A A A A A A A A A A G G A A
4 chr4_34236620 0 34236620 A A A A A A A A A A G G A A A A A A A A
4 chr4_34239446 0 34239446 T T T T T T T T C C C C T T T T T T C C
4 chr4_34243939 0 34243939 C C C C C C C C C C C C C C C G C C C C
4 chr4_34245650 0 34245650 C C C C C C C C C C C C C T C C C C C C
4 chr4_34254470 0 34254470 T T T T T T T T C C C C T T T T T T C C
4 chr4_34255762 0 34255762 G G A A A A G G A A A A A A A A A A A A
4 chr4_34255802 0 34255802 C C C C C T C C C C C C C C C C C C C C
4 chr4_34268509 0 34268509 C C C C C C C C A A A A C C C C C C A A
4 chr4_34279971 0 34279971 T T T T T T T T T T T T T T C C T T T T
4 chr4_34294307 0 34294307 T T T T T T G G T T T T T T T T T T T T
4 chr4_34296511 0 34296511 A A A A A A A A A A A A A A A G A A A A
4 chr4_34301002 0 34301002 T T T T T T T T C C C C T T T T T T C C
4 chr4_34301552 0 34301552 G G G G G G G G G G G G A A G G G G G G
4 chr4_34303760 0 34303760 A A A A A C A A A A A A A A A A A A A A
4 chr4_34322276 0 34322276 A A A A A A A A A A A A C C A A A A A A
4 chr4_34327919 0 34327919 A G A A A A A A A A A A A A A A A A A A
4 chr4_34330586 0 34330586 G G C C G G G G G G G G G G G G G G G G
4 chr4_34332593 0 34332593 T T T T T T T T G T T T T T T T T T T T
4 chr4_34335172 0 34335172 T T T T T T T T C T C T T T T T T T T T
4 chr4_34335419 0 34335419 G G G G A A G G G G G G G G G G G G G G
4 chr4_34342591 0 34342591 G G G G G G G G G G G G A G G G G G G G
4 chr4_34345591 0 34345591 A A G G G G A A G G G G G G G G G G G G
4 chr4_34349375 0 34349375 C C C C C C C C C G C C C C C C C C G G
4 chr4_34351160 0 34351160 A A A A A A A A G G G G A A A A A A G G
4 chr4_34353249 0 34353249 G G G G C G G G G G G G G G G G G G G G
4 chr4_34366394 0 34366394 T T T T C C T T C C C C T T T T C C C C
4 chr4_34379729 0 34379729 C C G G G G G G G G G G G G G G G G G G
4 chr4_34382031 0 34382031 A A A A A G A A G G G G A A G G G G G G
4 chr4_34385466 0 34385466 G G G G G G G G T T T T G G G G G G T T
4 chr4_34394584 0 34394584 G G G G G G G G A A A A G G G G G G A A
4 chr4_34397321 0 34397321 A A A A A A A A G G G G A A A A A A G G
4 chr4_34397350 0 34397350 G G G G G G G G G G G T G G G G G G G G
4 chr4_34403216 0 34403216 C C C C C C C C C C C G C C C C C C C C
4 chr4_34405178 0 34405178 C C C C C C C C C T C C C C C C C C T T
4 chr4_34412381 0 34412381 C C C C C C C C C C C C C C C C C T C C
4 chr4_34412442 0 34412442 C C C C C C C C C T C T C C C C C C C C
4 chr4_34419346 0 34419346 T T T T T T T T C C C C T T T T T T C C
4 chr4_34423385 0 34423385 T T T T G T T T T T T T T T T T T T T T
4 chr4_34425297 0 34425297 T T T T T T T T T T T T T T G T T T T T
4 chr4_34434914 0 34434914 C C C C C C C C T T T T C C C C C C T T
4 chr4_34439411 0 34439411 C C C C C C C C C C C C C C T T C C C C
4 chr4_34448251 0 34448251 A T T T T T T T T T T T T T T T T T T T
4 chr4_34449620 0 34449620 T T T T T T T T C T C T T T T T T T T T
4 chr4_34454949 0 34454949 T T T T T T T T C C C C T T T T T T C C
4 chr4_34455551 0 34455551 A A A A A A A A C C C C A A A A A A C C
4 chr4_34455708 0 34455708 T T C T C C T T C C C C T T T T T T C C
4 chr4_34457906 0 34457906 G G G G G G G G G G G G G G A A G G G G
4 chr4_34465664 0 34465664 G G G G G G G G T T T T G G G G G G T T
4 chr4_34480053 0 34480053 A A A C C C A A A A A A A A A A A A A A
4 chr4_34485316 0 34485316 A A A A A A A A C C C C A A A A A A C C
4 chr4_34487345 0 34487345 C T T T T T C C T T T T T T T T T T T T
4 chr4_34493727 0 34493727 G G G G G G G G A A A A G G G G G G A A
4 chr4_34495589 0 34495589 T T C C C C T T C C C C C C C C C C C C
4 chr4_34496255 0 34496255 T T T T T T T T T T T T T T C C T T T T
4 chr4_34503655 0 34503655 C C C C C C C C C C C C A C C C C C C C
4 chr4_34509277 0 34509277 C C C C C C C C C C C C C G C C C C C C
4 chr4_34510082 0 34510082 C C C C C C C C G G G G C C C C C C G G
4 chr4_34518598 0 34518598 T T T T C T T T T T T T T T T T T T T T
4 chr4_34523986 0 34523986 C C C C C C C C C C C T C C C C C C C C
4 chr4_34526840 0 34526840 G G G G T T G G G G G G G G G G G G G G
4 chr4_34536107 0 34536107 G G A A A A G G A A A A A A A A A A A A
4 chr4_34538312 0 34538312 C C C T C C C C C C C C C C C C C C C C
4 chr4_34540426 0 34540426 T T T T T T T T T T T T C T T T T T T T
4 chr4_34541721 0 34541721 A A A A A A A A A A A A G G A A A A A A
4 chr4_34552491 0 34552491 G G G G T T G G G G G G G G G G G G G G
4 chr4_34563522 0 34563522 C C C C C C C C T T T T C C C C C C T T
4 chr4_34563994 0 34563994 A A A A A A A A A A A A A G A A G G A A
4 chr4_34565672 0 34565672 G G G G G G G G G G G G G T G G G G G G
4 chr4_34574584 0 34574584 C C C C C C C C T T T T C C C C C C T T
4 chr4_34588871 0 34588871 T T T T T T T T C C C C T T T T T T C C
4 chr4_34592014 0 34592014 C C C C C C C C C C C C C C C T C C C C
4 chr4_34593188 0 34593188 T T T T T T T T G G G G T T T T T T G G
4 chr4_34594417 0 34594417 T T T T C C T T C C C C C C C C C C C C
4 chr4_34596533 0 34596533 G G G G G G G G C C C C G G G G G G C C
4 chr4_34602196 0 34602196 C C C C C C C C T T T T C C C C C C T T
4 chr4_34602402 0 34602402 G G G G G G G G G G G G G G G G A A G G
4 chr4_34615539 0 34615539 G G G G G G G G G G G G C G G G G G G G
4 chr4_34618483 0 34618483 G G G G G G G G T T G G G G G G G G T T
4 chr4_34618695 0 34618695 T T C C C C T T C C C C C C C C C C C C
4 chr4_34631311 0 34631311 T T C C C C T T C C C C C T C C C C C C
4 chr4_34647588 0 34647588 T T T T C C T T C C C C T T T T T T C C
4 chr4_34647591 0 34647591 T T C C T T T T T T T T T T T T T T T T
4 chr4_34652146 0 34652146 G G G G G G G G G G G G G T G G G G G G
4 chr4_34657412 0 34657412 T T T T T T G G T T T T T T T T T T T T
4 chr4_34664046 0 34664046 A A A G A A A A A A A A A A A A A A A A
4 chr4_34670383 0 34670383 C C C T C C C C C C C C C T C C C C C C
4 chr4_34699648 0 34699648 C C T T T T C C C C C C T T T T T T C C
4 chr4_34700598 0 34700598 A A A A A A A A A A A A A T A A A A A A
4 chr4_34700785 0 34700785 G G G G G G A A G G G G G G G G G G G G
4 chr4_34705875 0 34705875 G G A G G G G G G G G G G G G G G G G G
4 chr4_34709419 0 34709419 T T T T T T T T T T T T T T T T C C T T
4 chr4_34711282 0 34711282 G G C G C C G G G G G G G G G G G G G G
4 chr4_34716685 0 34716685 C C C C C C C C C C C C C C T T C C C C
4 chr4_34716984 0 34716984 C C C C C C C C C C C C C T C C C C C C
4 chr4_34719979 0 34719979 C C C C C C C C T T T T C C C C C C T T
4 chr4_34720114 0 34720114 G G A G G G G G G G G G G G G G G G G G
4 chr4_34737478 0 34737478 A G G G G G G G G G G G G G G G G G G G
4 chr4_34739470 0 34739470 G G G G G G G G G G G G C C G G G G G G
4 chr4_34755514 0 34755514 G G A G G G G G G G G G G G G G G G G G
4 chr4_34757148 0 34757148 T T T T T T T T C C C C T T T T T T C C
4 chr4_34764674 0 34764674 G G A A A A G G A A A A A A A A A A A A
4 chr4_34766930 0 34766930 G G G G G G G G G G G G A A G G G G G G
4 chr4_34769325 0 34769325 G G G G G G A A G G G G G G G G G G G G
4 chr4_34775902 0 34775902 G G G G G G G G G G G G G G G G G T G G
4 chr4_34780616 0 34780616 T T T T T T T T A A A A T T T T T T A A
4 chr4_34784413 0 34784413 T T G G G G T T T T T T T T T T T T T T
4 chr4_34789538 0 34789538 G G G G G G G G G G G G T T G G G G G G
4 chr4_34792759 0 34792759 A A A A A A A A G G G G A A A A A A G G
4 chr4_34805082 0 34805082 C C C C C C C C C C C C C T C C C C C C
4 chr4_34806963 0 34806963 A A A A A A A A A A A A G G A A A A A A
4 chr4_34809480 0 34809480 A G G G G G A A A A A A G G G G G G A A
4 chr4_34821592 0 34821592 C C C C C C C C C C C C C C C C G G C C
4 chr4_34826850 0 34826850 G G G G G G G G G G G G G G G G A G G G
4 chr4_34833876 0 34833876 C C C C C C C C A A A A C C C C C C A A
4 chr4_34836369 0 34836369 G G T T T T G G G G G G G G G G G G G G
4 chr4_34855643 0 34855643 A A A C A A A A A A A A A A A A A A A A
4 chr4_34866658 0 34866658 C C C C C C C C T T T T C C C C C C T T
4 chr4_34870284 0 34870284 G G G G G G G G C C C C G G G G G G C C
4 chr4_34874398 0 34874398 G G G G G G G G G G A G G G G G G G G G
4 chr4_34874506 0 34874506 G G G G G G G G G G G G G G G G T T G G
4 chr4_34875860 0 34875860 C C C C C C C C T T T T C C C C C C T T
4 chr4_34877616 0 34877616 G G G G G G G G A A A A A A A A A A A A
4 chr4_34881032 0 34881032 C C T T T T C C T T T T T T T T T T T T
4 chr4_34901573 0 34901573 C C C T T T C C C C C C C C C C C C C C
4 chr4_34911909 0 34911909 A A A A A A A A A A A A A A A A G G A A
4 chr4_34912587 0 34912587 C C C C C T C C C C C C C C C C C C C C
4 chr4_34922930 0 34922930 C C C C C C C C C C C C C C C T C C C C
4 chr4_34925602 0 34925602 G G G G G G G G G G G G G G C C C C G G
4 chr4_34925704 0 34925704 T T C C C C T T C C C C C C C C C C C C
4 chr4_34937647 0 34937647 A A A A A T A A A A A A A A A A A A A A
4 chr4_34939762 0 34939762 G G G G C G G G G G G G G G G G G G G G
4 chr4_34950486 0 34950486 T T C C C C C C C C C C C C C C C C C C
4 chr4_34971956 0 34971956 G G G G A G G G G G G G G G G G G G G G
4 chr4_34973687 0 34973687 C C C C C C A A C C C C C C C C C C C C
4 chr4_34977891 0 34977891 A A A A A A A A G G G G A A A A A A G G
4 chr4_34979951 0 34979951 A A G G G G A A G G G G A A G G A A G G
4 chr4_34982344 0 34982344 A A A A A A A A A T A A A A A A A A T T
4 chr4_34982833 0 34982833 T T T T T T T T T T C T T T T T T T T T
4 chr4_34988984 0 34988984 C C T T T T C C C C C C C C C C C C C C
4 chr4_34992149 0 34992149 T T T T T T T T T T T T G T T T T T T T
4 chr4_34993975 0 34993975 G G G G G G G G A A A A G G G G G G A A
4 chr4_34997174 0 34997174 A C A A A A A A A A A A A A A A A A A A
4 chr4_34998580 0 34998580 A A A A A A A A A A A A G G A A A A A A
4 chr4_35005134 0 35005134 C C C C C C C C T T T T C C C C C C T T
4 chr4_35009875 0 35009875 C C G G C C C C C C C C C C C C C C C C
4 chr4_35010682 0 35010682 T T T T T T T T G G G G T T T T T T G G
4 chr4_35015598 0 35015598 G G G G G G G G C C C C G G G G G G C C
4 chr4_35023882 0 35023882 C C C C C C C C T T T T C C C C C C T T
4 chr4_35027294 0 35027294 G G G G A G G G G G G G G G G G G G G G
4 chr4_35031459 0 35031459 C C C C C C C C T T T T C C C C C C T T
4 chr4_35033320 0 35033320 A A C C C C A A A A A A A A A A A A A A
4 chr4_35036746 0 35036746 C G C C C C C C C C C C C C C C C C C C
4 chr4_35040457 0 35040457 C C C C C C C C C C C T C C C C C C C C
4 chr4_35043669 0 35043669 G G A A A A G G A A A A A A A A A A A A
4 chr4_35047649 0 35047649 G G G G G G G G G G G G A G G G G G G G
4 chr4_35065003 0 35065003 G G G G G G G G G G G G G G C C G G G G
4 chr4_35076125 0 35076125 A A A A A A A A A A A A A G A A A A A A
4 chr4_35087236 0 35087236 T T T T T T T T T T T T T T G T T T T T
4 chr4_35087248 0 35087248 G G G G G G G G A G G G G G G G G G A A
4 chr4_35095914 0 35095914 A G A A A A A A A A A A A A A A A A A A
4 chr4_35111585 0 35111585 T T T T T T T T T T T T T T T T C T T T
4 chr4_35116296 0 35116296 T T T T T T T T C C C C T T T T T T T T
4 chr4_35119110 0 35119110 A C C C C C C C C C C C C C C C C C C C
4 chr4_35120699 0 35120699 T T T T T T T T T T T T C C T T T T T T
4 chr4_35124420 0 35124420 A A T T T T A A T T T T T T T T T T T T
4 chr4_35129723 0 35129723 A A A A A A A A A A A A A G A A A A A A
4 chr4_35131157 0 35131157 A A G G A A A A A A A A A A A A A A A A
4 chr4_35131493 0 35131493 T T C C C C C C C C C C C C C C C C C C
4 chr4_35132371 0 35132371 C C T T C C C C C C C C C C C C C C C C
4 chr4_35132410 0 35132410 T T T T T T T T C C T T T T T T T T C C
4 chr4_35135147 0 35135147 A A C C A A A A A A A A A A A A A A A A
4 chr4_35141091 0 35141091 T T T T T T T T T T T T C T T T T T T T
4 chr4_35156709 0 35156709 T T T T T T T T C C C C T T T T T T C C
4 chr4_35162130 0 35162130 C C C C C C C C T T T T C C C C C C T T
4 chr4_35162770 0 35162770 T T T T T T T T C T T T T T T T T T T T
4 chr4_35163346 0 35163346 T T G T T T T T T T T T T T T T T T T T
4 chr4_35177139 0 35177139 G G G T G G G G G G G G G G G G G G G G
4 chr4_35185810 0 35185810 A A A A A A A A A A A A A A A G A A A A
4 chr4_35188941 0 35188941 T T T T T T T T T T T T T T C T T T T T
4 chr4_35191839 0 35191839 T T G T G G T T T T T T T T T T T T T T
4 chr4_35197686 0 35197686 C C C C C C C C C C C C C G C C G G C C
4 chr4_35198680 0 35198680 C C C C A C C C C C C C C C C C C C C C
4 chr4_35207317 0 35207317 T T T T T T T T T T T T T T C C T T T T
4 chr4_35212220 0 35212220 C C C T C C C C C C C C C C C C C C C C
4 chr4_35217527 0 35217527 A A A A A A A A A A A A A C A A A A A A
4 chr4_35218331 0 35218331 T T T T T T T T C C C C T T T T T T C C
4 chr4_35237317 0 35237317 G G G G G G G G T T T T G G G G G G T T
4 chr4_35240303 0 35240303 T T T T C T T T T T T T T T T T T T T T
4 chr4_35244372 0 35244372 C C C C C T C C C C C C C C C C C C C C
4 chr4_35247390 0 35247390 A A A A A A A A G G G G A A A A A A G G
4 chr4_35251875 0 35251875 T T C T C T T T C C C C T T T T T T C C
4 chr4_35256300 0 35256300 T T T T T T T T T T T T T T C C T T T T
4 chr4_35257723 0 35257723 T T T T T T T T A T T T T T T T T T T T
4 chr4_35264062 0 35264062 C C C C C C C C G G C G C C C C C C G G
4 chr4_35270927 0 35270927 T T T T T T T T T T T T T T G G T T T T
4 chr4_35270932 0 35270932 C C C C C C C C C C C C C T C C C C C C
4 chr4_35282829 0 35282829 A A G G G G A A G G G G G G G G G G G G
4 chr4_35290750 0 35290750 G G G G G G G G G G G G G G T T G G G G
4 chr4_35291105 0 35291105 A A A A A A A A A A A A A A G G A A A A
4 chr4_35292688 0 35292688 T T T T T T T T G T T T T T T T T T T T
4 chr4_35297107 0 35297107 T T G G G G T T G G G G G G G G G G G G
4 chr4_35304026 0 35304026 G G G T G G G G G G G G G G G G G G G G
4 chr4_35308160 0 35308160 C C C C C C C C A A A A C C C C C C A A
4 chr4_35309340 0 35309340 C C T T T T C C T T T T T T T T T T T T
4 chr4_35310842 0 35310842 T T T T T T T T A A A A T T T T T T A A
4 chr4_35318751 0 35318751 A A A A A A T T A A A A A A A A A A A A
4 chr4_35349746 0 35349746 G G G G G G G G A A A A G G G G G G A A
4 chr4_35357718 0 35357718 G G G G G G G G A A A A G G G G G G A A
4 chr4_35358093 0 35358093 C T T T T T T T T T T T T T T T T T T T
4 chr4_35375155 0 35375155 A A A A A G A A A A A A A A A A A A A A
4 chr4_35378711 0 35378711 C C C C C C C C T T T T C C C C C C T T
4 chr4_35397778 0 35397778 T T T T T T T T C C C C T T T T T T C C
4 chr4_35401091 0 35401091 T T T T T T T T G G G G T T T T T T G G
4 chr4_35402123 0 35402123 G G G G G G G G G G G G G T G G G G G G
4 chr4_35402262 0 35402262 G G G G G G G G G G C G G G G G G G G G
4 chr4_35403517 0 35403517 G G G G G G G G A A A A G G G G G G A A
4 chr4_35410828 0 35410828 T T T T T T T T C C C C T T T T T T C C
4 chr4_35414690 0 35414690 G G G G G G G G T T T T G G G G G G T T
4 chr4_35430173 0 35430173 C C C C C C C C T T T T C C C C C C T T
4 chr4_35431548 0 35431548 C C T T C C C C C C C C C C C C C C C C
4 chr4_35436891 0 35436891 C C C C C C C C C C C G C C C C C C C C
4 chr4_35447397 0 35447397 C C T T T T C C T T T T T T T T T T T T
4 chr4_35454564 0 35454564 C C C C C C C C C C C C C C C C T T C C
4 chr4_35466866 0 35466866 T T T T T T T T T T T T T T T T C C T T
4 chr4_35469536 0 35469536 C C C C C C C C G G G G C C C C C C G G
4 chr4_35478845 0 35478845 G G A A G G G G G G G G G G G G G G G G
4 chr4_35495036 0 35495036 G G G G A G G G G G G G G G G G G G G G
4 chr4_35502326 0 35502326 G G G G G G G G G G G G A G G G G G G G
4 chr4_35510320 0 35510320 C C C C C C C C G G G G C C C C C C G G
4 chr4_35511079 0 35511079 C C C C C C C C C C C C T T C C C C C C
4 chr4_35511521 0 35511521 T T C C C C T T C C C C C C C C C C C C
4 chr4_35516742 0 35516742 G G G G G G G G T T T T G G G G G G T T
4 chr4_35518786 0 35518786 C C G G G G C C G G G G G G G G G G G G
4 chr4_35522682 0 35522682 G G G G G G G G A G G G G G G G G G G G
4 chr4_35534659 0 35534659 T T T T T T T T C C C C T T T T T T C C
4 chr4_35535263 0 35535263 A A A A A A A A A A A A A A A A G G A A
4 chr4_35536631 0 35536631 G G A A A A A A A A A A A A A A A A A A
4 chr4_35560460 0 35560460 G G G G G G G G G G G G G G C G G G G G
4 chr4_35561574 0 35561574 G G G G G G G G C G C C G G G G G G C C
4 chr4_35561647 0 35561647 C C C C C C C C C C C C C C C T C C C C
4 chr4_35562711 0 35562711 T T T T T T T T C C C C T T T T T T C C
4 chr4_35572258 0 35572258 G G C C G G G G G G G G G G G G G G G G
4 chr4_35585232 0 35585232 T T T T T T T T G G G G T T T T T T G G
4 chr4_35593535 0 35593535 A A A A A A A A A C A A A A A A A A A A
4 chr4_35599989 0 35599989 C C C C C C C C C C C C C T C C C C C C
4 chr4_35608806 0 35608806 C C T T T T T T T T T T T T T T T T T T
4 chr4_35614404 0 35614404 C C C C C C C C C C C T C C C C C C C C
4 chr4_35618593 0 35618593 A A A A A A A A A C A A A A A A A A C C
4 chr4_35629664 0 35629664 A A C C C C A A C C C C C C C C C C C C
4 chr4_35630433 0 35630433 G G G G G G G G A A A A G G G G G G A A
4 chr4_35632856 0 35632856 T T T T T T T T C C C C T T T T T T C C
4 chr4_35633511 0 35633511 G G A A G G G G G G G G G G G G G G G G
4 chr4_35645774 0 35645774 T T C C C C T T C C C C C C C C C C C C
4 chr4_35649366 0 35649366 A A A A A A A A G G G G A A A A A A G G
4 chr4_35664167 0 35664167 A A A A A A A A A A A A A A A A G G A A
4 chr4_35666253 0 35666253 A A A A A A A A G G G G A A A A A A G G
4 chr4_35668855 0 35668855 C C C C C C C C C C C C C C T T C C C C
4 chr4_35677373 0 35677373 T T T T T T T T T T T T T T T T C T T T
4 chr4_35681012 0 35681012 A A A A A A A A A A A A A A A C A A A A
4 chr4_35686885 0 35686885 G G G G C G G G G G G G G G G G G G G G
4 chr4_35705682 0 35705682 G G G G G G G G G G G G T T T T G G G G
4 chr4_35705703 0 35705703 G G G G G G G G A A A A A A A A A A A A
4 chr4_35706914 0 35706914 A A A A A A A A G G G G A A A A A A G G
4 chr4_35708185 0 35708185 G G G G G G G G G G G G G G A A G G G G
4 chr4_35712783 0 35712783 G G G G G G G G A A A A G G G G G G A A
4 chr4_35749216 0 35749216 G G A A A A G G G G G G G G G G G G G G
4 chr4_35754929 0 35754929 C G C C C C C C C C C C C C C C C C C C
4 chr4_35761826 0 35761826 T T T T T T T T G G G G T T T T T T G G
4 chr4_35785817 0 35785817 A G G G G G G G G G G G G G G G G G G G
4 chr4_35797845 0 35797845 G G G G G G G G G G G G G G C C G G G G
4 chr4_35798310 0 35798310 A A A A A A A A G G G G A A A A A A G G
4 chr4_35800310 0 35800310 A A A A A A A A T T T T A A A A A A T T
4 chr4_35808463 0 35808463 G G G G G G G G A A A A G G G G G G A A
4 chr4_35815773 0 35815773 T T T T T T T T T T T T T T C C T T T T
4 chr4_35819779 0 35819779 A G G G G G G G G G G G G G G G G G G G
4 chr4_35827559 0 35827559 T T C C T T T T T T T T T T T T T T T T
4 chr4_35834023 0 35834023 G G G G G G G G G T G G G G G G G G G G
4 chr4_35834786 0 35834786 C C C C C C C C T T T T C C C C C C T T
4 chr4_35860932 0 35860932 C C C C C T C C T T T T C C C C C C T T
4 chr4_35862257 0 35862257 G G G G A G G G G G G G G G G G G G G G
4 chr4_35863158 0 35863158 T T T T T T T T T T T T T T A T T T T T
4 chr4_35863755 0 35863755 A A A A A A A A A A A A A G A A A A A A
4 chr4_35882720 0 35882720 T T T T T T T T T T T T T T C C T T T T
4 chr4_35889685 0 35889685 A A A A A A A A T T T T A A A A A A T T
4 chr4_35899344 0 35899344 G G G G G G G G G G G T G G G G G G T T
4 chr4_35901195 0 35901195 T T A T A A T T T T T T T T T T T T T T
4 chr4_35910300 0 35910300 T T T T T T T T T T T T T T C C T T T T
4 chr4_35921652 0 35921652 T T T T T T T T C C C C T T T T T T C C
4 chr4_35937590 0 35937590 G G G G G G G G G G G G A G G G G G G G
4 chr4_35942617 0 35942617 C C C C C C C C A A A A C C C C C C A A
4 chr4_35944010 0 35944010 G G G G G G G G G G G G G G G G A G G G
4 chr4_35951456 0 35951456 A A G G G G A A G G G G G G G G G G G G
4 chr4_35959159 0 35959159 C C C C C C C C G G G G G G G G G G G G
4 chr4_35959550 0 35959550 C C C C T T C C C C C C C C C C C C C C
4 chr4_35961548 0 35961548 C C C C C C C C T T T T C C C C C C T T
4 chr4_35976337 0 35976337 G G G G G G G G G G G G G G C G G G G G
4 chr4_35991592 0 35991592 C C C C A A C C C C C C C C C C C C C C
4 chr4_35993744 0 35993744 G G A A G G G G G G G G G G G G G G G G
4 chr4_36009813 0 36009813 A A A A A A A A A A A A A A G G A A A A
4 chr4_36012392 0 36012392 T T T T C C T T C C C C C C T T C C C C
4 chr4_36013008 0 36013008 G G G G G G G G A A A A A G G G G G A A
4 chr4_36018910 0 36018910 C G C C C C C C C C C C C C C C C C C C
4 chr4_36025559 0 36025559 A A A A A A A A T T T T A A A A A A T T
4 chr4_36030483 0 36030483 C C C C T T C C C C C C C C C C C C C C
4 chr4_36042364 0 36042364 A A A A A A T T A A A A A A A A A A A A
4 chr4_36056803 0 36056803 G G G G G G G G G G G G A A G G G G G G
4 chr4_36062879 0 36062879 G G G G G G G G A A A A G G G G G G A A
4 chr4_36065083 0 36065083 A A A A A A A A A A A A G G A A A A A A
4 chr4_36067847 0 36067847 T T T T T T T T T T T T T T T T G G T T
4 chr4_36071675 0 36071675 A A A A A A A A G G G G A A A A A A G G
4 chr4_36116229 0 36116229 G G G G G G G G A A A A G G G G G G A A
4 chr4_36121778 0 36121778 G G G G G G G G C G G G G G G G G G C C
4 chr4_36122075 0 36122075 C C C C C C C C T T T T C C C C C C T T
4 chr4_36139308 0 36139308 C G C C C C C C C C C C C C C C C C C C
4 chr4_36146641 0 36146641 G G G G G G G G G G G G A A G G A G A A
4 chr4_36149289 0 36149289 A A A A A A A A G G G G A A A A A A G G
4 chr4_36151416 0 36151416 C G G G G G G G G G G G G G G G G G G G
4 chr4_36154923 0 36154923 C C C C C C C C C C C C C C C C C T C C
4 chr4_36155700 0 36155700 T T T T T T T T T T T T T T G G G G T T
4 chr4_36160389 0 36160389 G G G G G G G G A A A A G G G G G G A A
4 chr4_36163526 0 36163526 G G G G G G G G G G A G G G G G G G G G
4 chr4_36167609 0 36167609 A A A A A A A A A A A G A A A A A A A A
4 chr4_36169787 0 36169787 G G G G G G G G G G G G G G A G G G G G
4 chr4_36185387 0 36185387 A A A A A A A A G G G G A A A A A A G G
4 chr4_36189394 0 36189394 C C C C C C C C T T T T C C C C C C T T
4 chr4_36194010 0 36194010 A A A A A A A A A A A A A A A G A A A A
4 chr4_36196171 0 36196171 A A A A A A A A A A A A A A C C A A A A
4 chr4_36196364 0 36196364 A A A A A A A A G G G G A A A A A A G G
4 chr4_36198889 0 36198889 G G G G G G G G T T T T G G G G G G T T
4 chr4_36206935 0 36206935 C C C C C C C C C C C C C C T T C C C C
4 chr4_36210703 0 36210703 G G G G G G G G G G G G G G C C G G G G
4 chr4_36212711 0 36212711 C T C C C C C C C T C C C C C C C C C C
4 chr4_36225300 0 36225300 C C C C C C C C C C C C G G C C C C C C
4 chr4_36225452 0 36225452 G G G G G G G G G G G G A A G G G G G G
4 chr4_36227504 0 36227504 C C C C C C C C C C C C T T C C C C C C
4 chr4_36240108 0 36240108 T T A A A A T T A A A A A A A A A A A A
4 chr4_36243677 0 36243677 T T T T T T T T C C C C C C C C C C C C
4 chr4_36247181 0 36247181 A A A A A A A A C C C C A A A A A A C C
4 chr4_36255202 0 36255202 A A A A A A A A G G G G G G G G A A G G
4 chr4_36256784 0 36256784 C C C C C G C C C C C C C C C C C C C C
4 chr4_36261709 0 36261709 C G G G G G G G G G G G G G G G G G G G
4 chr4_36277820 0 36277820 G G G G G G G G T T T T G G G G G G T T
4 chr4_36282104 0 36282104 G G G G G G G G A A A A G G G G G G A A
4 chr4_36292202 0 36292202 T T T T C C T T T T T T T T T T T T T T
4 chr4_36298050 0 36298050 A A A A A G A A A A A A A A A A A A A A
4 chr4_36307232 0 36307232 T T T T T T T T C T C C T T T T T T C C
4 chr4_36312056 0 36312056 C C C C C C C C T T T T C C C C C C T T
4 chr4_36315480 0 36315480 C C C C T T C C C T C C C C T T C C T T
4 chr4_36315641 0 36315641 G G G G G G G G G T T T G G G G G G G G
4 chr4_36322974 0 36322974 C C C C C C C C C C C C C C T T C C C C
4 chr4_36325416 0 36325416 G T T T T T T T T T T T T T T T T T T T
4 chr4_36330691 0 36330691 A T T T T T T T T T T T T T T T T T T T
4 chr4_36341595 0 36341595 T T T T T T T T T T T T C C T T T T T T
4 chr4_36341897 0 36341897 C G G G G G G G G G G G G G G G G G G G
4 chr4_36345312 0 36345312 A A A A A A A A C C C C A A A A A A C C
4 chr4_36353369 0 36353369 C C T T T T C C T T T T C C C C C C T T
4 chr4_36354261 0 36354261 A A A A G G A A A A A A A A A A A A A A
4 chr4_36357860 0 36357860 C C C C C C C C C C C C C C C C G G C C
4 chr4_36361547 0 36361547 C C C C C C C C A A A A C C C C C C A A
4 chr4_36365943 0 36365943 T T T T T T T T G G G G T T T T T T G G
4 chr4_36368518 0 36368518 C C C C C C C C C C C T C C C C C C C C
4 chr4_36370648 0 36370648 C C C C C C C C T T T T C C C C C C T T
4 chr4_36378096 0 36378096 C C C C C C C C C C C C C C T T C C C C
4 chr4_36389568 0 36389568 C C C C C C C C T T T T C C C C C C T T
4 chr4_36392210 0 36392210 C C C C C C C C T T T T C C C C C C T T
4 chr4_36393403 0 36393403 C C C C C C C C C C C C C C C C G G C C
4 chr4_36403471 0 36403471 G G G G G G G G G G G G G G T T G G G G
4 chr4_36406151 0 36406151 T T T T T T T T C C C C T T T T T T C C
4 chr4_36410203 0 36410203 G G G G G G G G G G G G G G A A G G G G
4 chr4_36416491 0 36416491 A A A A A A A A C C C C A A A A A A C C
4 chr4_36420403 0 36420403 T T T T T T T T G G G G T T T T T T G G
4 chr4_36423910 0 36423910 T T C C C C T T C C C C C C C C C C C C
4 chr4_36454246 0 36454246 C C C C C C C C C C C C C C C C G G C C
4 chr4_36454336 0 36454336 G G G G C G G G G G G G G G G G G G G G
4 chr4_36456570 0 36456570 C C C C C C C C T T T T C C C C C C T T
4 chr4_36456653 0 36456653 G G G G G G G G A A A A G G G G G G A A
4 chr4_36468188 0 36468188 T T T T C T T T T T T T T T T T T T T T
4 chr4_36480181 0 36480181 C C C C A C C C C C C C C C C C C C C C
4 chr4_36484128 0 36484128 T T T T T T T T T T T T T T C C T T T T
4 chr4_36488418 0 36488418 G G G G G G G G A A A A G G G G G G A A
4 chr4_36492831 0 36492831 G G C C C C G G G G G G G G G G G G G G
4 chr4_36496622 0 36496622 C C C C C C C C G G G G C C C C C C G G
4 chr4_36507317 0 36507317 T T T T T T T T C C C C T T T T T T C C
4 chr4_36510321 0 36510321 G G G G G G G G A A A A G G G G G G A A
4 chr4_36517105 0 36517105 G G T T T T G G G G G G G G G G G G G G
4 chr4_36521484 0 36521484 T T T T T T T T A A A A T T T T T T A A
4 chr4_36527503 0 36527503 A A A A A A A A A A C C A A A A A A A A
4 chr4_36535644 0 36535644 C C C C C C C C C C C C G G C C C C C C
4 chr4_36541191 0 36541191 C C C C C C C C C C C C T T C C C C C C
4 chr4_36562458 0 36562458 C C C C C C C C C C C C T T C C C C C C
4 chr4_36567136 0 36567136 C C T T T T C C C C C C C C C C C C C C
4 chr4_36572732 0 36572732 T T C C C C T T C C C C C C C C C C C C
4 chr4_36576139 0 36576139 A A A A A A A A A A A A A C A A A A A A
4 chr4_36585884 0 36585884 C C C C C C C C T T T T C C C C C C T T
4 chr4_36592133 0 36592133 A A A A A A A A A A A A A A A A G G A A
4 chr4_36594821 0 36594821 A A A A A A A A G G G G A A A A A A G G
4 chr4_36600128 0 36600128 A A A A A A A A A A A A A A A A G G A A
4 chr4_36617533 0 36617533 A A A A A A A A T T T T A A A A A A T T
4 chr4_36619827 0 36619827 G G G G C G G G G G G G G G G G G G G G
4 chr4_36626009 0 36626009 G G A A A A A A A A A A A A A A A A A A
4 chr4_36628497 0 36628497 A A A A A G A A A A A A A A A A A A A A
4 chr4_36628688 0 36628688 T T T T T T T T C C C C T T T T T T C C
4 chr4_36633709 0 36633709 C C C C C C T T C C C C C C C C C C C C
4 chr4_36638204 0 36638204 C C C C C C C C T T T T C C C C C C T T
4 chr4_36641706 0 36641706 A A A A A G A A A A A A A A A A A A A A
4 chr4_36641875 0 36641875 A A A A A A A A C C C C A A A A A A C C
4 chr4_36673720 0 36673720 A A A A A A A A A A A A A A A A A G A A
4 chr4_36677625 0 36677625 T T T T T T T T T T T T C C T T T T T T
4 chr4_36678738 0 36678738 C C C C C C C C C C C C T T C C C C C C
4 chr4_36680077 0 36680077 T T G G G G G G G G G G G G G G G G G G
4 chr4_36681366 0 36681366 T T T T T T T T C T T T T T T T T T T T
4 chr4_36704578 0 36704578 G G G G G G G G G G G G A A A A A A G G
4 chr4_36718796 0 36718796 T T G G G G T T T T T T T T T T T T T T
4 chr4_36723443 0 36723443 C C C C C C C C C C C C A C C C C C C C
4 chr4_36740022 0 36740022 T T C T T T T T T T T T C C C C C C T T
4 chr4_36745123 0 36745123 C C C C C C C C A C A A C C C C C C A A
4 chr4_36753170 0 36753170 G G G G G G G G C C C C G G G G G G C C
4 chr4_36763618 0 36763618 A A A G A A A A A A A A A A A A A A A A
4 chr4_36766423 0 36766423 G G A G A G G G G G G G G G G G G G G G
4 chr4_36785465 0 36785465 A A A A A A A A C C A A A A A A A A A A
4 chr4_36788686 0 36788686 G G G G G G G G T T T T G G G G G G T T
4 chr4_36791025 0 36791025 T T C C C C T T C C C C C C C C C C C C
4 chr4_36795058 0 36795058 G G G G G G G G G G G G A G A A G G G G
4 chr4_36796366 0 36796366 C C T T T T C C C C C C C C C C C C C C
4 chr4_36797936 0 36797936 A T T T T T T T T T T T T T T T T T T T
4 chr4_36799033 0 36799033 G G G G G G G G C C C C G G G G G G C C
4 chr4_36801441 0 36801441 G G G G G G G G T T T T G G G G G G T T
4 chr4_36804847 0 36804847 T T C C C T T T T T T T T T T T T T T T
4 chr4_36809928 0 36809928 C C C T C C C C C C C C C C C C C C C C
4 chr4_36814782 0 36814782 A A A A A G A A A A A A A A A A G G A A
4 chr4_36818482 0 36818482 T T T T T T T T T T T T T T C T T T T T
4 chr4_36821473 0 36821473 C C C C C C C C C C C C C T C C C C C C
4 chr4_36836256 0 36836256 A A A A A A A A A C A A A A A A A A A A
4 chr4_36838969 0 36838969 G G G G G G G G G G G G G G A G G G G G
4 chr4_36888601 0 36888601 A G G G G G G G G G G G G G G G G G G G
4 chr4_36892088 0 36892088 A A A A A A A A A A G G A A A A A A A A
4 chr4_36902475 0 36902475 G G G G G G G G A A A A G G G G G G A A
4 chr4_36904771 0 36904771 G G G G G G G G C C C C G G G G G G C C
4 chr4_36939277 0 36939277 G G A A A A G G G G G G G G G G G G G G
4 chr4_36940443 0 36940443 C C C C C C C C C C C C T T C C C C C C
4 chr4_36952957 0 36952957 G G G G G G G G C G C C G G G G G G G G
4 chr4_36957371 0 36957371 C C C C C C C C C T C C C C C C C C T T
4 chr4_36980433 0 36980433 A A A A A A A A G G G G A A A A A A G G
4 chr4_36982754 0 36982754 C C C C C C C C C G G G C C C C C C G G
4 chr4_36984345 0 36984345 T T T T T T T T C T C C T T T T T T C C
4 chr4_36995038 0 36995038 T T T T T T T T T T A A T T T T T T T T
4 chr4_36996374 0 36996374 A A G G G G A A A A A A A A A A A A A A
4 chr4_36996529 0 36996529 G G G G G G G G A G G G G G G G G G G G
4 chr4_37005127 0 37005127 C C C C C C C C C C C C C T C C C C C C
4 chr4_37006496 0 37006496 T T T T C T T T T T T T T T T T T T T T
4 chr4_37006609 0 37006609 A A A A A A A A A A A A G G A G A A A A
4 chr4_37010475 0 37010475 G G G G G G G G C C C C G G G G G G C C
4 chr4_37010786 0 37010786 A G A A A A A A A A A A A A A A A A A A
4 chr4_37016910 0 37016910 A G G G G G G G G G G G G G G G G G G G
4 chr4_37019105 0 37019105 A G G G A G A A A A A A A A A A A A A A
4 chr4_37025283 0 37025283 C C C C C C C C T T T T C C C C C C T T
4 chr4_37027590 0 37027590 G G G G G G G G G G G G A G G G G G G G
4 chr4_37036313 0 37036313 A A A A A G A A A A A A A A A A A A A A
4 chr4_37037248 0 37037248 T T T T T T T T C C C C T T T T T T C C
4 chr4_37045842 0 37045842 A A A A A A A A A T A A A A A A A A A A
4 chr4_37047180 0 37047180 C C C C C C C C C C C C C C C C A A C C
4 chr4_37048355 0 37048355 G G G G G G G G T T T T G G G G G G T T
4 chr4_37048649 0 37048649 T T G G G T T T T T T T T T T T T T T T
4 chr4_37048799 0 37048799 G G G G G G G G A G A A G G G G G G A A
4 chr4_37051212 0 37051212 A A A A A A A A A A C C A A A A A A A A
4 chr4_37055688 0 37055688 C C C C C G C C C C C C C C C C C C C C
4 chr4_37057032 0 37057032 T T T T T T T T C C C C T T T T T T C C
4 chr4_37061026 0 37061026 T T C C C C T T C C C C T T T T T T C C
4 chr4_37067352 0 37067352 C T T T T T C C T T T T T T T T T T T T
4 chr4_37079119 0 37079119 T T T T T T T T T T C C T T T T T T T T
4 chr4_37082014 0 37082014 A A A A A C A A A A A A A A A A A A A A
4 chr4_37086703 0 37086703 G G G G G G G G A A A A G G G G G G A A
4 chr4_37086996 0 37086996 T T T T T T T T T T C C T T T T T T T T
4 chr4_37091262 0 37091262 C C C C C C C C C C C C A C C C C C C C
4 chr4_37100283 0 37100283 A A A A A A A A A A A A A A G G A A A A
4 chr4_37116283 0 37116283 G G G G G G G G C C C C G G G G G G C C
4 chr4_37117600 0 37117600 T T T T A T T T T T T T T T T T T T T T
4 chr4_37120846 0 37120846 C C C C T T C C C C C C C C C C C C C C
4 chr4_37121234 0 37121234 G G G G G G G G G G G G A A A A A A G G
4 chr4_37125056 0 37125056 C C C C C C C C T T T T C C C C C C T T
4 chr4_37125645 0 37125645 C C C T C C C C C C C C C C C C C C C C
4 chr4_37138462 0 37138462 G G G G G T G G G G G G G G G G G G G G
4 chr4_37141047 0 37141047 T T T T T T T T C C C C T T T T T T T T
4 chr4_37147208 0 37147208 T T T T T T T T C C C C T T T T T T C C
4 chr4_37156228 0 37156228 G G G G G G G G G T G G G G G G G G T T
4 chr4_37165849 0 37165849 G G G G G G G G A A A A G G G G G G A A
4 chr4_37167565 0 37167565 T T T T T T T T G G G G T T T T T T G G
4 chr4_37171030 0 37171030 G G G G G G G G G G G G G G G G C G G G
4 chr4_37171331 0 37171331 C C C T C C C C T T T T T T T T C C T T
4 chr4_37181410 0 37181410 T T T T T T T T G G G G T T T T T T G G
4 chr4_37192438 0 37192438 T T T T T T T T C C C C T T T T T T C C
4 chr4_37193471 0 37193471 T T T T C T T T T T T T T T T T T T T T
4 chr4_37204210 0 37204210 G G A A A A G G A A A A A A A A A A A A
4 chr4_37206349 0 37206349 G G G G G G A A G G G G G G G G G G G G
4 chr4_37211548 0 37211548 T T T T T T T T C C T T T T T T T T C C
4 chr4_37213385 0 37213385 G G C G G G G G G G G G G G G G G G G G
4 chr4_37223669 0 37223669 C C C C C C C C G G C C C C C C C C G G
4 chr4_37225079 0 37225079 G G G G A A G G G G G G G G G G G G G G
4 chr4_37228681 0 37228681 C C C C C C C C C C G G C C C C C C C C
4 chr4_37229216 0 37229216 C C C C C C C C A A C C C C C C C C C C
4 chr4_37234795 0 37234795 A A A A A A A A G G G G A A A A A A G G
4 chr4_37242810 0 37242810 A A A A A A A A A A A A C C A A A A A A
4 chr4_37251634 0 37251634 A A A A A A A A C C C C A A A A A A C C
4 chr4_37253419 0 37253419 G G G G G G G G G G G G T T T T T T G G
4 chr4_37255304 0 37255304 G G G G G G T T G G G G G G G G G G G G
4 chr4_37272121 0 37272121 T T T T T T T T T T T T C T T T T T T T
4 chr4_37277610 0 37277610 T T T T T T T T C C C C T T T T T T C C
4 chr4_37280958 0 37280958 T T T T T T T T C C C C T T T T T T C C
4 chr4_37297005 0 37297005 G G G G G G G G C C C C G G G G G G G G
4 chr4_37301215 0 37301215 T T C C T T T T T T T T T T T T T T T T
4 chr4_37306058 0 37306058 C T C C C C C C C C C C C C C C C C C C
4 chr4_37312566 0 37312566 C C C C C T C C C C C C C C C C C C C C
4 chr4_37355929 0 37355929 T T T T T T T T A A A A T T T T T T A A
4 chr4_37376670 0 37376670 G G G G G G G G C C C C G G G G G G C C
4 chr4_37378210 0 37378210 G G G G G G G G G G G G A G G G G G G G
4 chr4_37385274 0 37385274 A A A A A A A A A A G G A A A A A A A A
4 chr4_37385526 0 37385526 T T T T T T T T C C C C T T T T T T C C
4 chr4_37385935 0 37385935 T T T T T T T T C C C C T T T T T T C C
4 chr4_37410938 0 37410938 C T C C C C C C C C C C C C C C C C C C
4 chr4_37411720 0 37411720 G G G G G G G G C C C C G G G G G G C C
4 chr4_37416307 0 37416307 A G G G G G G G G G G G G G G G G G G G
4 chr4_37419768 0 37419768 C C C C C C C C C T T T C C C C C C C C
4 chr4_37421455 0 37421455 A A A A A A A A A A A A A G A A A A A A
4 chr4_37431828 0 37431828 A A A A A A A A G G G G A A A A A A G G
4 chr4_37435497 0 37435497 T T T T T T T T T T T T T T C T T T T T
4 chr4_37446566 0 37446566 A A A A A A A A A A A A A C A A A A A A
4 chr4_37451088 0 37451088 G G A A A G G G A A A A A A A A A A A A
4 chr4_37460951 0 37460951 C T T T T T T T T T T T T T T T T T T T
4 chr4_37467124 0 37467124 T T T T T T T T C C C C T T T T T T C C
4 chr4_37481292 0 37481292 A A A A A A A A G G G G A A A A A A G G
4 chr4_37488945 0 37488945 G G G G G G G G A A A G G G G G G G A A
4 chr4_37488974 0 37488974 G T T T T T G G T T T T T T T T T T T T
4 chr4_37500353 0 37500353 G G G G G G G G A G G G G G G G G G A A
4 chr4_37503416 0 37503416 C C C C A C C C C C C C C C C C C C C C
4 chr4_37513401 0 37513401 C C C C C C C C G G G G C C C C C C G G
4 chr4_37516424 0 37516424 C C G G G G C C C C C C C C C C C C C C
4 chr4_37516919 0 37516919 G G G G G G A A G G G G G G G G G G G G
4 chr4_37528702 0 37528702 G G G G G G G G C C C C G G G G G G C C
4 chr4_37540444 0 37540444 A A A A A A A A G G G G A A A A A A G G
4 chr4_37548296 0 37548296 C C C C C G C C C C C C C C C C C C C C
4 chr4_37549728 0 37549728 C C C C C C C C C C C C T T C C C C C C
4 chr4_37575405 0 37575405 A A A A A A A A A G A A A A A A A A G G
4 chr4_37576614 0 37576614 A G G G G G G G G G G G G G G G G G G G
4 chr4_37577095 0 37577095 C C C C C T C C C C C C C C C C C C C C
4 chr4_37614339 0 37614339 A A C C A A A A A A A A A A A A A A A A
4 chr4_37626175 0 37626175 A A A A A A A A C C C C A A A A A A C C
4 chr4_37626610 0 37626610 G G A G G G G G G G G G G G G G G G G G
4 chr4_37630235 0 37630235 C C C C C C C C T T T T C C C C C C T T
4 chr4_37631364 0 37631364 G G G G G G G G G G G G G G G G A A G G
4 chr4_37636673 0 37636673 C C C T T T C C C C C C C C C C C C C C
4 chr4_37642025 0 37642025 A A A C A A A A A A A A A A A A A A A A
4 chr4_37649347 0 37649347 G G G G G G G G G G G G A G G G G G G G
4 chr4_37657751 0 37657751 A A A A A A A A A G G G A A A A A A G G
4 chr4_37658096 0 37658096 C C C C C C C C C C C C C T C C C C C C
4 chr4_37661850 0 37661850 C C C C C C C C T T T T C C C C C C T T
4 chr4_37663045 0 37663045 G G C G C C G G G G G G G G G G G G G G
4 chr4_37671717 0 37671717 A A A A A A A A G G G G A A A A A A G G
4 chr4_37673196 0 37673196 A A C C C C A A A A A A A A A A A A A A
4 chr4_37680026 0 37680026 G G G G G G G G A A A A G G G G G G A A
4 chr4_37680507 0 37680507 G G A G G G G G G G G G G G G G G G G G
4 chr4_37680712 0 37680712 G G G G G G G G G G A G G G G G G G G G
4 chr4_37686752 0 37686752 A G A A A A A A A A A A A A A A A A A A
4 chr4_37687347 0 37687347 G G G G G G G G G G G G A G G G G G G G
4 chr4_37694764 0 37694764 A A A A A A A A A G A A A A A A A A A A
4 chr4_37699358 0 37699358 T T T T T T T T T T G T T T T T T T T T
4 chr4_37702728 0 37702728 T T T T T T T T C C C C T T T T T T C C
4 chr4_37705438 0 37705438 G G G G G G G G G G G G G G T T G G G G
4 chr4_37724603 0 37724603 T T C C C T T T T T T T T T T T T T T T
4 chr4_37728960 0 37728960 C C G G C G C C C C C C C C C C C C C C
4 chr4_37731842 0 37731842 G G G G G G G G G G G T G G G G G G G G
4 chr4_37737843 0 37737843 A A A A A A A A A A A A G G A A A A A A
4 chr4_37740221 0 37740221 A A A A A A A A G G G G A A A A A A G G
4 chr4_37741644 0 37741644 C C C C C C C C T T T T C C C C C C T T
4 chr4_37747456 0 37747456 T T T T G T T T T T T T T T T T T T T T
4 chr4_37753777 0 37753777 C C C C C C C C C T C C C C C C C C C C
4 chr4_37767638 0 37767638 C C C C C C C C C C C C C C A C C C C C
4 chr4_37773368 0 37773368 T T G G G T T T T T T T T T T T T T T T
4 chr4_37776169 0 37776169 C C T T T T C C T T T T T T T T T T T T
4 chr4_37777907 0 37777907 T T T T T T T T T T T T T T G T T T T T
4 chr4_37779243 0 37779243 A A A A A A A A C C C C A A A A A A C C
4 chr4_37782193 0 37782193 A A G G G G G G G G G G G G G G G G G G
4 chr4_37786642 0 37786642 G G A G G G G G G G G G G G G G G G G G
4 chr4_37787631 0 37787631 C C C G C C C C C C C C C C C C C C C C
4 chr4_37789173 0 37789173 G G G G G G G G C C C C G G G G G G C C
4 chr4_37793174 0 37793174 T T C T C T T T T T T T T T T T T T T T
4 chr4_37794883 0 37794883 G G T T G G G G G G G G G G G G G G G G
4 chr4_37799143 0 37799143 G G G G G G G G C C C C G G G G G G C C
4 chr4_37804429 0 37804429 A A A A A A A A G G G G A A A A A A G G
4 chr4_37808604 0 37808604 T T T T T T T T G G G G T T T T T T G G
4 chr4_37821358 0 37821358 A A A A A C A A A A A A A A A A A A A A
4 chr4_37832025 0 37832025 A A A A A A A A C C C C A A A A A A C C
4 chr4_37837384 0 37837384 G G G G A G G G G G G G G G G G G G G G
4 chr4_37837975 0 37837975 C C C C C C C C C C C C C C C T C C C C
4 chr4_37839769 0 37839769 T T T T C T T T T T T T T T T T T T T T
4 chr4_37840018 0 37840018 C C C C C C C C C C C C A C C C C C C C
4 chr4_37844606 0 37844606 T T C C T T T T T T T T T T T T T T T T
4 chr4_37846877 0 37846877 G G G G G G G G G G A G G G G G G G G G
4 chr4_37849725 0 37849725 C C C C C G C C C C C C C C C C C C C C
4 chr4_37855738 0 37855738 G G G G G G G G G G G G G G C G G G G G
4 chr4_37855855 0 37855855 G G G G G G G G G G T T G G G G G G G G
4 chr4_37859510 0 37859510 G G G G G G G G A A A A G G G G G G A A
4 chr4_37861003 0 37861003 A A A A A A A A A A A A G G G G G G A A
4 chr4_37861549 0 37861549 T T T T T T T T C T T T T T T T T T T T
4 chr4_37862147 0 37862147 C C C C C T C C C C C C C C C C C C C C
4 chr4_37864963 0 37864963 C C C C C C C C C C C T C C C C C C C C
4 chr4_37868724 0 37868724 T T T T T T T T A T T T T T T T T T T T
4 chr4_37875161 0 37875161 C T C C C C C C C C C C C C C C C C C C
4 chr4_37876417 0 37876417 C T C C C C C C C C C C C C C C C C C C
4 chr4_37877086 0 37877086 T T T T T T T T C C C C T T T T T T C C
4 chr4_37878675 0 37878675 A A A A A G A A A A A A A A A A A A A A
4 chr4_37881738 0 37881738 A A G G A G A A A A A A A A A A A A A A
4 chr4_37885680 0 37885680 C C C C C T C C T T T T T T T T T T T T
4 chr4_37891235 0 37891235 A A A A A A A A A G A A A A A A A A A A
4 chr4_37892345 0 37892345 C C C C C C C C C C C C C C A C C C C C
4 chr4_37895131 0 37895131 A G G G G G G G G G G G G G A A G G G G
4 chr4_37898246 0 37898246 C C C C C C C C C C C C C C C T C C C C
4 chr4_37898383 0 37898383 G G G G G G G G G G G G A G G G G G G G
4 chr4_37906432 0 37906432 A A A A A A A A A A A A A A G G A A A A
4 chr4_37913368 0 37913368 T T T T T T T T C C C C T T T T T T C C
4 chr4_37914518 0 37914518 G G G G G G G G C G G G G G G G G G G G
4 chr4_37929501 0 37929501 G G G G G G G G G T G G G G G G G G G G
4 chr4_37932670 0 37932670 T T T T T T T T T T G T T T T T T T T T
4 chr4_37935282 0 37935282 G G G G G G G G G G G G G G G T G G G G
4 chr4_37943450 0 37943450 C C C C C C G G C C C C C C C C C C C C
4 chr4_37946243 0 37946243 G G G G G G G G A G G G G G G G G G G G
4 chr4_37948764 0 37948764 A A A A A A A A G G G G A A A A A A G G
4 chr4_37950549 0 37950549 T T T T T T T T T T C T T T T T T T T T
4 chr4_37954258 0 37954258 G G G G G G G G G G G G G G G T T T G G
4 chr4_37957349 0 37957349 T T T T T T T T T T T T G T T T T T T T
4 chr4_37959909 0 37959909 G G G G G G G G C G G G G G G G G G G G
4 chr4_37965195 0 37965195 T T T T T T T T C C C C T T T T T T C C
4 chr4_37966293 0 37966293 G G G G G G G G G G A G G G G G G G G G
4 chr4_37966402 0 37966402 C C C C C C C C T T T T C C C C C C T T
4 chr4_37976640 0 37976640 A G A A A A A A A A A A A A A A A A A A
4 chr4_37978859 0 37978859 C C C C C C C C G G G G G G G G C C G G
4 chr4_37981399 0 37981399 C C C C C C C C C C C C C C C T C C C C
4 chr4_37983428 0 37983428 C C T T T T T T T T T T T T T T T T T T
4 chr4_37992108 0 37992108 G G G G G G G G A A A A G G G G G G A A
4 chr4_37993391 0 37993391 T T T T T T T T T T T T G G T T T T T T
4 chr4_37996266 0 37996266 G G G G G G G G A A A A G G G G G G A A
4 chr4_37999251 0 37999251 T T T T T T T T T T A A T T T T T T T T
4 chr4_38000942 0 38000942 A A A A A A A A A A A A A A A A G G A A
4 chr4_38003721 0 38003721 G G G G C G G G G G G G G G G G G G G G
4 chr4_38005599 0 38005599 A A A A A A A A C C C C A A A A A A C C
4 chr4_38006224 0 38006224 T T C C C C T T C C C C C C C C C C C C
4 chr4_38011056 0 38011056 C C C C C C C C C C C C C C C C C T C C
4 chr4_38012994 0 38012994 C C C C C C C C T T T T C C C C C C T T
4 chr4_38030222 0 38030222 C C C C C C C C A A A A C C C C C C A A
4 chr4_38036876 0 38036876 G G A A A A G G A A A A G G G G G G A A
4 chr4_38042240 0 38042240 T T T T T T T T C C C C T T T T T T C C
4 chr4_38044732 0 38044732 C C A A C C C C C C C C C C C C C C C C
4 chr4_38056096 0 38056096 T T T T T T T T C C C C C C C C C C C C
4 chr4_38063545 0 38063545 C C C C C C C C C C C C C C C T C C C C
4 chr4_38064497 0 38064497 G G G G G G G G A A A A A A A A A A A A
4 chr4_38064755 0 38064755 C C C C C C C C T T T T C C C C C C T T
4 chr4_38067428 0 38067428 T T T T T T T T C C C C T T T T T T C C
4 chr4_38087333 0 38087333 G G G G G G G G G G A G G G G G G G G G
4 chr4_38091483 0 38091483 C C C C C C C C T T T T C C C C C C T T
4 chr4_38091590 0 38091590 C C C C C C C C C C C C C C G G C C C C
4 chr4_38100225 0 38100225 G G G G G G A A G G G G G G G G G G G G
4 chr4_38106811 0 38106811 A A A A A A A A G G G G A A A A A A G G
4 chr4_38110336 0 38110336 T T T T T T T T G G G G T T T T T T G G
4 chr4_38136519 0 38136519 G G G G G G G G G G A G G G G G G G G G
4 chr4_38136971 0 38136971 A A A A A A A A A A A A G G A A A A A A
4 chr4_38143435 0 38143435 T T T T T T T T C C C C T T T T T T C C
4 chr4_38157190 0 38157190 C C G G G G C C C C C C G G G G C C C C
4 chr4_38160671 0 38160671 A A A A A A A A T T T T A A A A A A T T
4 chr4_38173164 0 38173164 G G G G G G G G G G G G G G A G G G G G
4 chr4_38186184 0 38186184 A A A A A A A A A A A A G G A A G G A A
4 chr4_38188405 0 38188405 G G G G G G G G G G G G G G G G C C G G
4 chr4_38191865 0 38191865 C C C C C C C C T T T T T T T T T T T T
4 chr4_38215319 0 38215319 C C C C C C C C C C A C C C C C C C C C
4 chr4_38224522 0 38224522 T T T T T T T T T T T T T T T T C C T T
4 chr4_38258403 0 38258403 C C A A A A C C A A A A A A A A A A A A
4 chr4_38268760 0 38268760 T T T T T T T T T T C T T T T T T T C C
4 chr4_38268898 0 38268898 G G G G G G G G G G G G T T G G G G G G
4 chr4_38278727 0 38278727 A A A A A A A A C C C C A A A A A A C C
4 chr4_38279274 0 38279274 A A A A A A A A A A A A A A A G A A A A
4 chr4_38288281 0 38288281 T T T T T T T T G G G G T T T T T T G G
4 chr4_38301529 0 38301529 C C C C C C C C A C A C C C C C C C C C
4 chr4_38302749 0 38302749 T T C C C C T T C C C C C C C C C C C C
4 chr4_38306513 0 38306513 G G A A A A G G G G G G G G G G G G G G
4 chr4_38308885 0 38308885 C C T T T T T T T T T T T T T T T T T T
4 chr4_38318492 0 38318492 A A A A A A A A A A A A A T A A A A A A
4 chr4_38330285 0 38330285 G G G G G G G G G G G G G G T T G G G G
4 chr4_38337670 0 38337670 T T T T T T T T C T C T T T T T T T C C
4 chr4_38343097 0 38343097 A A A A A A A A A A A A A T A A A A A A
4 chr4_38347402 0 38347402 A A A A A A A A A C A C A A A A A A C C
4 chr4_38351908 0 38351908 A A A A A A A A G G G G A A A A A A G G
4 chr4_38372744 0 38372744 C C C C C C C C C C C C C C G G C C C C
4 chr4_38374697 0 38374697 A A A A A A A A A G A A A A A A A A G G
4 chr4_38387101 0 38387101 A A G G A A A A A A A A A A A A A A A A
4 chr4_38388822 0 38388822 G G G G G G G G A A A A G G G G G G A A
4 chr4_38389028 0 38389028 A A A A A A A A A A A A A A C C A A A A
4 chr4_38401237 0 38401237 G G G G A G G G G G G G G G G G G G G G
4 chr4_38427785 0 38427785 A A A A A A A A G G G G A A A A A A G G
4 chr4_38430447 0 38430447 T T T T T T T T G G G G T T T T T T G G
4 chr4_38432793 0 38432793 C C C C C C C C A A A A C C C C C C A A
4 chr4_38434156 0 38434156 G G G G C G G G G G G G G G G G G G G G
4 chr4_38442224 0 38442224 T T T T T T T T G G G T T T T T T T G G
4 chr4_38455117 0 38455117 A A A A A A A A G G G G A A A A A A G G
4 chr4_38458892 0 38458892 A A A A A A A A A A A A A A A A T T A A
4 chr4_38463911 0 38463911 A A A A A A A A A A A A A A G G A A A A
4 chr4_38463921 0 38463921 G G A A A A G G A A A A A A A A A A A A
4 chr4_38470626 0 38470626 G G G G C G G G G G G G G G G G G G G G
4 chr4_38475954 0 38475954 A A G G A A A A A A A A A A A A A A A A
4 chr4_38477482 0 38477482 T T T T T T T T T T C C T T T T T T T T
4 chr4_38479851 0 38479851 G G G G G G G G A A A A G G G G G G A A
4 chr4_38480016 0 38480016 A A A A A C A A A A A A A A A A A A A A
4 chr4_38489109 0 38489109 T T C C C T T T T T T T T T T T T T T T
4 chr4_38490556 0 38490556 G G G G G G G G G G G G G G G G A G G G
4 chr4_38495999 0 38495999 T T T T T T T T C C C C T T T T T T C C
4 chr4_38496886 0 38496886 C C C C C T C C C C C C C C C C C C C C
4 chr4_38507588 0 38507588 A A G G G G A A A A A A A A A A A A A A
4 chr4_38519506 0 38519506 C C C T C C C C C C C C C C C C C C T T
4 chr4_38529963 0 38529963 G G G G G G G G A A A A G G G G G G A A
4 chr4_38530693 0 38530693 T T T T T T T T C T T T T T T T T T T T
4 chr4_38535466 0 38535466 A A A A A A A A A A A A A A A A C C A A
4 chr4_38542898 0 38542898 C C C C C C C C T T T T C C C C C C T T
4 chr4_38543672 0 38543672 C C C C C C C C C C C C G G C C C C C C
4 chr4_38560972 0 38560972 C C C G C G C C C C C C C C C C C C C C
4 chr4_38569584 0 38569584 A A A G A A A A A A A A A A A A A A A A
4 chr4_38572317 0 38572317 A A A A A A A A C C C C A A A A A A C C
4 chr4_38581645 0 38581645 T T T T T T T T C C C C T T T T T T C C
4 chr4_38582405 0 38582405 A A A A A A A A T T T T A A A A A A T T
4 chr4_38584985 0 38584985 G G G G G G G G A A A A G G G G G G A A
4 chr4_38592321 0 38592321 A A A C A A A A A A A A A A A A A A A A
4 chr4_38600883 0 38600883 C C C C C C C C C C C C C G C C C C C C
4 chr4_38601707 0 38601707 C C C C C C C C C C C C C C C C A C C C
4 chr4_38607844 0 38607844 G G G G G G G G A A A A G G G G G G A A
4 chr4_38614021 0 38614021 G G G G G G G G G G G G A G G G G G G G
4 chr4_38620456 0 38620456 T T T T T T T T C C C C T T T T T T C C
4 chr4_38623476 0 38623476 A A A A A A A A G G G G A A A A A A G G
4 chr4_38623752 0 38623752 A A A A A A A A G G G G A A A A A A G G
4 chr4_38630751 0 38630751 A A A A A A A A C C C C A A A A A A C C
4 chr4_38631683 0 38631683 G G G T T T G G T T T T T T T T T T T T
4 chr4_38636813 0 38636813 A A A A A G A A A A A A A A A A A A A A
4 chr4_38641467 0 38641467 G G G G A G G G G G G G G G G G G G G G
4 chr4_38648355 0 38648355 T T T T T T T T C C C C T T T T T T C C
4 chr4_38652698 0 38652698 A A A A A A A A A A A A A G A A A A A A
4 chr4_38659746 0 38659746 A A A A A A A A A A A C A A A A A A A A
4 chr4_38660254 0 38660254 C C C T C C C C C C C C C C C C C C C C
4 chr4_38660761 0 38660761 G G G G G G A A G G G G G G G G G G G G
4 chr4_38668698 0 38668698 T T G G G G T T T T T T G G G G G G T T
4 chr4_38682050 0 38682050 G G G G G G G G G G G G C G G G G G G G
4 chr4_38689777 0 38689777 C C C C C C C C T T T T C C C C C C T T
4 chr4_38692024 0 38692024 G G G G G G A A A A A A A A A A A A A A
4 chr4_38696972 0 38696972 C C C C C C C C C C C C C C C T C C C C
4 chr4_38698291 0 38698291 G G G G C G G G G G G G G G G G G G G G
4 chr4_38699574 0 38699574 G G G G G G G G A A A A G G G G G G A A
4 chr4_38701660 0 38701660 T T T T T T T T T T T T T T C T T T T T
4 chr4_38701961 0 38701961 T T T T T T T T T T T T T T C C T T T T
4 chr4_38714502 0 38714502 T T T T T T T T C C C C T T T T T T C C
4 chr4_38715859 0 38715859 C C C C C C C C C C C C T T C C C C C C
4 chr4_38716557 0 38716557 T T T T T T T T C C C C T T T T T T C C
4 chr4_38717809 0 38717809 A A A A A A A A A A A A A A A A A T A A
4 chr4_38718971 0 38718971 G G G G G G G G G G G G G G G G A G G G
4 chr4_38721016 0 38721016 G G A G G G G G G G G G G G G G G G G G
4 chr4_38727079 0 38727079 C C C G C C C C C C C C C C C C C C C C
4 chr4_38732896 0 38732896 A A A G A G A A A A A A A A A A A A A A
4 chr4_38738874 0 38738874 C C C C C C C C C C C C C T C C C C C C
4 chr4_38742910 0 38742910 C C C C C C C C C C C C C G C C C C C C
4 chr4_38747125 0 38747125 C C C C C T C C C C C C C C C C C C C C
4 chr4_38748805 0 38748805 A A A A A A A A A A A A A G G G A A A A
4 chr4_38749517 0 38749517 T T T T T T T T T T T T G T T T T T T T
4 chr4_38751184 0 38751184 G G G G G G G G A A A A G G G G G G A A
4 chr4_38754200 0 38754200 T T T T T T T T C C C C T T T T T T C C
4 chr4_38754285 0 38754285 C G G G G G G G G G G G G G G G G G G G
4 chr4_38757108 0 38757108 C T T T T T T T T T T T T T T T T T T T
4 chr4_38757887 0 38757887 C C C C C C C C T T T T C C C C C C T T
4 chr4_38774203 0 38774203 G G G G G G G G G G G G G T G G G G G G
4 chr4_38785467 0 38785467 T T T T T T T T T T T T C T T T T T T T
4 chr4_38785858 0 38785858 A A A A A A A A A A A A A A A A A T A A
4 chr4_38790288 0 38790288 A A A A A A A A A A A A G G A A A A A A
4 chr4_38800583 0 38800583 T T T T T T T T T T T T T T T T C C T T
4 chr4_38803487 0 38803487 A A G G G G A A A A A A G G G G G G A A
4 chr4_38812658 0 38812658 C C C C C C C C C C C C T T T T T T C C
4 chr4_38821004 0 38821004 C C C C C C C C C C C C C C G G C C C C
4 chr4_38827066 0 38827066 A A A A A A A A G G G G A A A A A A G G
4 chr4_38835828 0 38835828 C C C C C C C C C C C C C G C C C C C C
4 chr4_38836599 0 38836599 C C C C C C C C T T T T C C C C C C T T
4 chr4_38847257 0 38847257 G G G G G G G G A A A A G G G G G G A A
4 chr4_38853403 0 38853403 C C C C C C C C C C C C C T C C C C C C
4 chr4_38855013 0 38855013 A A A A A A A A A A A G A A A A A A A A
4 chr4_38859624 0 38859624 T T T T T T T T C C C C T T T T T T C C
4 chr4_38863778 0 38863778 G G G G G G G G A G G G G G G G G G G G
4 chr4_38867346 0 38867346 A A A A A A A A G G G G A A A A A A G G
4 chr4_38867390 0 38867390 C C C C C C C C G G G G C C C C C C G G
4 chr4_38868748 0 38868748 A A A A A A A A A A A A A A A A C C A A
4 chr4_38870322 0 38870322 C C T T T T C C C C C C C C C C C C C C
4 chr4_38870886 0 38870886 C C C C C C C C A A A A C C C C C C A A
4 chr4_38881721 0 38881721 A A A A A A C C A A A A A A A A A A A A
4 chr4_38884001 0 38884001 A A A A A A A A A A A A G G G G A A A A
4 chr4_38889037 0 38889037 G G G G G G G G A A A A G G G G G G A A
4 chr4_38893277 0 38893277 G T G G G G G G G G G G G G G G G G G G
4 chr4_38895344 0 38895344 G G A G A G G G G G G G G G G G G G G G
4 chr4_38900549 0 38900549 A A A A A A A A A G A A A A A A A A G G
4 chr4_38901047 0 38901047 T T T T T T T T T T T T T T C C T T T T
4 chr4_38901220 0 38901220 G G G G G G G G A G G G G G G G G G A A
4 chr4_38911090 0 38911090 C C C C C C C C T T T T C C C C C C T T
4 chr4_38911135 0 38911135 A A A A A A A A G G G G A A A A A A G G
4 chr4_38913646 0 38913646 C C C C C C C C G G G G C C C C C C G G
4 chr4_38917285 0 38917285 C C C C C C C C C C C G C C C C C C C C
4 chr4_38920190 0 38920190 C T C C C C T T C C C C C C C C C C C C
4 chr4_38929752 0 38929752 G G T T T T G G T T T T T T T T T T T T
4 chr4_38930734 0 38930734 A A A A A A A A G G G G A A A A A A G G
4 chr4_38938957 0 38938957 C C C T C C C C C C C C C C C C C C C C
4 chr4_38943672 0 38943672 A A A A A A A A G G G G A A A A A A G G
4 chr4_38947544 0 38947544 C C C C C C C C T T T T C C C C C C T T
4 chr4_38959818 0 38959818 T T T T T T T T T T T T C T T T T T T T
4 chr4_38976569 0 38976569 G G C G G G G G C C C C G G G G G G C C
4 chr4_38984244 0 38984244 G G G G G G G G G G G G A G A A G G G G
4 chr4_38988669 0 38988669 A A A A A G A A A A A A A A A A A A A A
4 chr4_38990568 0 38990568 C C C C C C C C T T T T C C C C C C T T
4 chr4_39012750 0 39012750 T T T T T T T T T T T T C T T T T T T T
4 chr4_39016951 0 39016951 G G G G G G G G C C C C G G G G G G C C
4 chr4_39019246 0 39019246 T T T T T T T T T T C C T T T T T T T T
4 chr4_39019515 0 39019515 C C C C C C C C C C C C C C C T C C C C
4 chr4_39025194 0 39025194 A A A A A A A A A G A A A A A A A A A A
4 chr4_39025449 0 39025449 C C C C C C C C C C C C C T C C C C C C
4 chr4_39027273 0 39027273 T T G T T T T T T T T T T T T T T T T T
4 chr4_39029664 0 39029664 T T T T T T T T C C C C T T T T T T C C
4 chr4_39046641 0 39046641 A A A A A A A A G G G G A A A A A A G G
4 chr4_39068317 0 39068317 A A A A A A A A G G G G A A A A A A G G
4 chr4_39073241 0 39073241 A A A A A G A A A A A A A A A A A A A A
4 chr4_39079327 0 39079327 A A A A A A A A G G G G A A A A A A G G
4 chr4_39081705 0 39081705 T T T T T T T T T T T T G T T T T T T T
4 chr4_39088622 0 39088622 G G A G G G G G G G G G G G G G G G G G
4 chr4_39098120 0 39098120 T T T T T T T T T T T T T T T T G T T T
4 chr4_39098736 0 39098736 G G G G G G G G G G A G G G G G G G G G
4 chr4_39110774 0 39110774 C C A C A C C C C C C C C C C C C C C C
4 chr4_39117340 0 39117340 A A A T A T A A A A A A A A A A A A A A
4 chr4_39118081 0 39118081 A A A A A A A A A G A A A A A A A A G G
4 chr4_39120584 0 39120584 G G G G G G G G A A A A G G G G G G A A
4 chr4_39126079 0 39126079 C C C C C C C C C C C C C T C C C C C C
4 chr4_39127823 0 39127823 A A A A A A A A G G G G A A A A A A G G
4 chr4_39131714 0 39131714 T T T T T T T T A T A T T T T T T T T T
4 chr4_39134480 0 39134480 C C C C C C C C T T T T C C C C C C T T
4 chr4_39136795 0 39136795 G G G G G G A A A A A A G G G G G G A A
4 chr4_39146480 0 39146480 T T T T T T T T C T T T T T T T T T T T
4 chr4_39147245 0 39147245 C C C C C C C C C C C C T T T T T T C C
4 chr4_39148553 0 39148553 T T T T T T T T C C C C T T T T T T C C
4 chr4_39150154 0 39150154 C C C C C C C C T T T T C C C C C C T T
4 chr4_39159191 0 39159191 C C C T C T C C C C C C C C C C C C C C
4 chr4_39162270 0 39162270 G G G G A G G G G G G G G G G G G G G G
4 chr4_39164528 0 39164528 A A A A A A A A A A A A A G A A A G A A
4 chr4_39171646 0 39171646 G G G G C G G G G G G G G G G G G G G G
4 chr4_39173585 0 39173585 G G G G G G G G T T T T G G G G G G T T
4 chr4_39177668 0 39177668 A A A A A A A A G G G G A A A A A A G G
4 chr4_39178825 0 39178825 C C C C C C C C C C C C C T C C C C C C
4 chr4_39182898 0 39182898 G G G G G G G G G G G G G G G G A G G G
4 chr4_39184606 0 39184606 T T T T T T T T T T C T T T T T T T T T
4 chr4_39187148 0 39187148 C C A A C C C C C C C C C C C C C C C C
4 chr4_39196333 0 39196333 G G A G G G G G G G G G G G G G G G G G
4 chr4_39198381 0 39198381 C C C C C C C C C C C C C T C C C C C C
4 chr4_39202280 0 39202280 A G A A A A A A A A A A A A A A A A A A
4 chr4_39203289 0 39203289 A A G G G G A A A A A A A A A A A A A A
4 chr4_39212339 0 39212339 C C C C C C C C T T T T C C C C C C T T
4 chr4_39213316 0 39213316 A A A A A A A A G G G G A A A A A A G G
4 chr4_39215195 0 39215195 C C C C C C C C C C C C C C A A C C C C
4 chr4_39216068 0 39216068 G G G G G G G G A A A A G G G G G G A A
4 chr4_39217059 0 39217059 G G A G G G G G G G G G G G G G G G G G
4 chr4_39222450 0 39222450 G G G G G G G G A A A G G G G G G G A A
4 chr4_39225003 0 39225003 T T T T T T T T C C C C T T T T T T C C
4 chr4_39227273 0 39227273 G G G G G G G G G G G G C G G G G G G G
4 chr4_39233613 0 39233613 A A A A A A A A A G A G A A A A A A A A
4 chr4_39256459 0 39256459 T T T T C T T T T T T T T T T T T T T T
4 chr4_39258624 0 39258624 C C C C C C C C C C C C C C C C C T C C
4 chr4_39261117 0 39261117 C C C C C C C C C C C C C T C C C C C C
4 chr4_39262328 0 39262328 C C C C C C C C T T T T C C C C C C T T
4 chr4_39264702 0 39264702 A A A A A A A A A A A A A A A A A T A A
4 chr4_39266228 0 39266228 T T T T T T T T T T T T A T T T T T T T
4 chr4_39268861 0 39268861 C C C C C G C C C C C C C C C C C C C C
4 chr4_39268932 0 39268932 A A A A A A A A A G A A A A A A A A A A
4 chr4_39271902 0 39271902 C C C C A C C C C C C C C C C C C C C C
4 chr4_39274237 0 39274237 G G A G G G G G G G G G G G G G G G G G
4 chr4_39275831 0 39275831 T T T T T T T T C C C C T T T T T T C C
4 chr4_39278684 0 39278684 A A A A A A A A G G G G A A A A A A G G
4 chr4_39282502 0 39282502 T T T T T T T T T T T T T T C C T T T T
4 chr4_39289997 0 39289997 T T T T T T T T T T T T T T C C T T T T
4 chr4_39290196 0 39290196 T T T T T T T T G T G T T T T T T T T T
4 chr4_39290551 0 39290551 C T T T T T T T T T T T T T T T T T T T
4 chr4_39300749 0 39300749 T T T T T T T T C C C C T T T T T T C C
4 chr4_39303847 0 39303847 A A A C A C A A A A A A A A A A A A A A
4 chr4_39304272 0 39304272 A A A A A A A A A A A A G G A A A A A A
4 chr4_39307596 0 39307596 G G G G G G G G A A A A G G G G G G A A
4 chr4_39322965 0 39322965 G G G G G G G G T T T T G G G G G G T T
4 chr4_39323040 0 39323040 A C A A A A A A A A A A A A A A A A A A
4 chr4_39324072 0 39324072 A T A A A A A A A A A A A A A A A A A A
4 chr4_39324479 0 39324479 C C G G G G C C C C C C C C C C C C C C
4 chr4_39328463 0 39328463 T T T T T T T T T T T T T T T T C T T T
4 chr4_39329386 0 39329386 T T T T T T T T C C C C T T T T T T C C
4 chr4_39342579 0 39342579 T T T T T T T T C C C C T T T T T T C C
4 chr4_39345453 0 39345453 A A A A A A A A G G G G A A A A A A A A
4 chr4_39346480 0 39346480 A A A A A A A A A G A G A A A A A A G G
4 chr4_39350487 0 39350487 A A A A A A A A C C C C A A A A A A C C
4 chr4_39362182 0 39362182 A A A A A A A A A A A A A C A A C C A A
4 chr4_39364842 0 39364842 C C A C A C C C C C C C C C C C C C C C
4 chr4_39369521 0 39369521 T T C C C C T T C C C C C C C C C C C C
4 chr4_39388225 0 39388225 G G G G G T G G G G G G G G G G G G G G
4 chr4_39388935 0 39388935 G G G G G G G G T T T T G G G G G G T T
4 chr4_39393677 0 39393677 C C C C C C T T T T T T C C C C C C T T
4 chr4_39398432 0 39398432 C C C C C C C C T T T T C C C C C C T T
4 chr4_39420811 0 39420811 A A A A A A A A T T T T A A A A A A T T
4 chr4_39423878 0 39423878 C C C C C G C C G G G G G G G G G G G G
4 chr4_39425996 0 39425996 G G G G G G G G G G G G G G A A G G G G
4 chr4_39432860 0 39432860 T T T T T T T T T T C T T T T T T T T T
4 chr4_39434853 0 39434853 C C C C C C C C T T T T C C C C C C T T
4 chr4_39446763 0 39446763 C C C C C C C C C C C C C C C C C T C C
4 chr4_39449166 0 39449166 T T T T T T T T C C C C T T T T T T C C
4 chr4_39452225 0 39452225 C C C C C C C C A A A A C C C C C C A A
4 chr4_39454369 0 39454369 C C T T T T C C T T T T T T T T T T T T
4 chr4_39457539 0 39457539 C C C C C C C C C C C C A C C C C C C C
4 chr4_39457602 0 39457602 C C C C C C C C C C C T C C C C C C C C
4 chr4_39461400 0 39461400 G G G G G G G G T T T T G G G G G G T T
4 chr4_39463407 0 39463407 G G A G G G G G G G G G G G G G G G G G
4 chr4_39474136 0 39474136 C C C C C C C C T T T T C C C C C C T T
4 chr4_39481148 0 39481148 G G G G G G G G G G G G A G G G G G G G
4 chr4_39484833 0 39484833 T T T T T T T T T T T T T T C C T T T T
4 chr4_39498315 0 39498315 G G A A A A G G A A A A A A A A A A A A
4 chr4_39504448 0 39504448 C C C C C C C C C T C T C C C C C C C C
4 chr4_39505140 0 39505140 G G G G A G G G G G G G G G G G G G G G
4 chr4_39505998 0 39505998 C C C C C C C C C C C T C C C C C C C C
4 chr4_39521255 0 39521255 C C C C C C C C C C C C C C T T C C C C
4 chr4_39523747 0 39523747 C C C C C G C C C C C C C C C C C C C C
4 chr4_39537471 0 39537471 G G G G G G G G A A A A G G G G G G A A
4 chr4_39539573 0 39539573 A A A A A A A A T T T T A A A A A A T T
4 chr4_39544454 0 39544454 C C C C C C A A C C C C C C C C C C C C
4 chr4_39555946 0 39555946 A A A A A A A A T T T T A A A A A A T T
4 chr4_39556746 0 39556746 C C C C C C C C A A A A C C C C C C A A
4 chr4_39563148 0 39563148 T T T T T T T T C C C C C C C C C C C C
4 chr4_39570368 0 39570368 C C C C C C T T C C C C C C C C C C C C
4 chr4_39576574 0 39576574 G G G G G G G G G G G G G G T T G G G G
4 chr4_39586790 0 39586790 C C C C C C C C C C C C C C T T C C C C
4 chr4_39589700 0 39589700 C C G G C C C C C C C C C C C C C C C C
4 chr4_39590049 0 39590049 C C C C C C C C C C C C C C C T C C C C
4 chr4_39596698 0 39596698 G G G G G G G G G G G G G G A A G G G G
4 chr4_39605004 0 39605004 G G G G G G G G G G G G A A A A A A G G
4 chr4_39605844 0 39605844 A A A A A G A A A A A A A A A A A A A A
4 chr4_39610651 0 39610651 A A A A A G A A A A A A A A A A A A A A
4 chr4_39613249 0 39613249 C C C C C C C C C C C C C C C C T T C C
4 chr4_39614413 0 39614413 G G G G G G G G G G G G G T G G G G G G
4 chr4_39627433 0 39627433 A A A A A A A A A A A A A A C C A A A A
4 chr4_39644505 0 39644505 A A A A A A A A A G A G A A A A A A A A
4 chr4_39645837 0 39645837 C C C C C C T T C C C C C C C C C C C C
4 chr4_39648830 0 39648830 G G G G G G G G G G G G G G A A G G G G
4 chr4_39657053 0 39657053 T T C T T T T T T T T T T T T T T T T T
4 chr4_39657586 0 39657586 C C C C C C C C T T T T C C C C C C T T
4 chr4_39659282 0 39659282 T T C T T T T T T T T T T T T T T T T T
4 chr4_39665182 0 39665182 C C A C C C C C C C C C C C C C C C C C
4 chr4_39669059 0 39669059 A A A A A A A A T T T T A A A A A A T T
4 chr4_39679064 0 39679064 A A A A A A A A A A A A A A G G A A A A
4 chr4_39680881 0 39680881 A A A A A A A A A A A A G G A A A A A A
4 chr4_39680938 0 39680938 G G G G G G C C G G G G G G G G G G G G
4 chr4_39682884 0 39682884 C C C C C C C C C C C T T T C C C C C C
4 chr4_39691672 0 39691672 A A A A A A A A A A A A A A A C A A A A
4 chr4_39701919 0 39701919 A A G G G G A A G G G G G G G G G G G G
4 chr4_39704543 0 39704543 T T T T T T T T C T T T T T T T T T T T
4 chr4_39715502 0 39715502 C C C C C G C C C C C C C C C C C C C C
4 chr4_39718381 0 39718381 G G A A A A G G A A A A A A A A A A A A
4 chr4_39718857 0 39718857 G G G G G G G G A A A A G G G G G G A A
4 chr4_39725511 0 39725511 G G A A G G G G G G G G G G G G G G G G
4 chr4_39730564 0 39730564 G G A A A A G G G G G G G G G G G G G G
4 chr4_39731774 0 39731774 A A G G G G A A G G G G G G G G G G G G
4 chr4_39748418 0 39748418 C C C C C C C C C T C C C C C C C C C C
4 chr4_39755922 0 39755922 T T T T C T T T T T T T T T T T T T T T
4 chr4_39764488 0 39764488 C C C C C C C C C C C C C C T T C C C C
4 chr4_39785617 0 39785617 G G G G A G G G G G G G G G G G G G G G
4 chr4_39790957 0 39790957 C C C C C C C C T T T T C C C C C C T T
4 chr4_39808222 0 39808222 C C C C C C C C C C C C C C T T C C C C
4 chr4_39810350 0 39810350 G G G G G G G G G G G G A G G G G G G G
4 chr4_39815222 0 39815222 A A A A A G A A A A A A A A A A A A A A
4 chr4_39816687 0 39816687 T T T T T T T T T T T T C T C C C C T T
4 chr4_39817687 0 39817687 T T T T T T T T T T T T C T C C C C T T
4 chr4_39846101 0 39846101 T T C C C C T T C C C C C C C C C C C C
4 chr4_39846906 0 39846906 C C C C C C C C C C C C C T T T C C C C
4 chr4_39858655 0 39858655 A A A A A A A A A A A A G G A A A A A A
4 chr4_39872538 0 39872538 T T T T C T T T T T T T T T T T T T T T
4 chr4_39876442 0 39876442 T T T T T T T T T T T T T T C C T T T T
4 chr4_39882212 0 39882212 A A A A A A A A G G G G A A A A A A G G
4 chr4_39883212 0 39883212 G G G G G G G G G G G G G G C C G G G G
4 chr4_39885373 0 39885373 A A A A A A A A A A A G A A A A A A A A
4 chr4_39885779 0 39885779 T T C C C C T T T T T T C C C C C C T T
4 chr4_39897489 0 39897489 C C C C C C C C C C C C T T C C C C C C
4 chr4_39902435 0 39902435 C C C C C C C C C C C C C C T T T T C C
4 chr4_39908250 0 39908250 A A A T A T A A A A A A A A A A A A A A
4 chr4_39916814 0 39916814 A A A A A A A A A A A A A G A A A A A A
4 chr4_39919392 0 39919392 C C T T T T C C T T T T T T T T T T T T
4 chr4_39935299 0 39935299 G G G G G G G G G G G G G T G G G G G G
4 chr4_39948019 0 39948019 C C T T T T C C C C C C C C C C C C C C
4 chr4_39949317 0 39949317 A A A A A A A A T T T T A A A A A A T T
4 chr4_39955488 0 39955488 A A A A A A A A A A A A T T A A A A A A
4 chr4_39965413 0 39965413 G G G G G G G G G G G G G G G T G G G G
4 chr4_39967382 0 39967382 A A A A A G A A A A A A A A A A A A A A
4 chr4_39971112 0 39971112 A A A A A A A A A G G G A A A A A A G G
4 chr4_39971154 0 39971154 G G G G C G G G G G G G G G G G G G G G
4 chr4_39975322 0 39975322 T T T T T T T T C C C C C C T T T T C C
4 chr4_39983635 0 39983635 G G G G G G G G T T T T G G G G G G T T
4 chr4_39986215 0 39986215 A A A A A A A A A A A A A A A C A A A A
4 chr4_39993717 0 39993717 G G A G G G G G G G G G G G G G G G G G
4 chr4_39994111 0 39994111 C C C C C C C C G G G G C C C C C C G G
4 chr4_40005228 0 40005228 C C C C C C C C C C C C A C C C C C C C
4 chr4_40017414 0 40017414 C C G G G G C C C C C C C C C C C C C C
4 chr4_40021508 0 40021508 C C T T T T C C C C C C C C C C C C C C
4 chr4_40038001 0 40038001 T T T T T T T T C C C C T T T T T T C C
4 chr4_40045709 0 40045709 C C C C C C C C T T C C C C C C C C T T
4 chr4_40046572 0 40046572 A A A A A A A A A A A A A A A A G G A A
4 chr4_40049455 0 40049455 A A A A A A A A G G G G A A A A A A G G
4 chr4_40049604 0 40049604 C C C C C C C C C C C C G G C C C C C C
4 chr4_40054775 0 40054775 G G G G G G G G G G G G A A A A A A G G
4 chr4_40062675 0 40062675 G G G G G G G G A A A A G G G G G G A A
4 chr4_40063785 0 40063785 G G G G C G G G G G G G G G G G G G G G
4 chr4_40067488 0 40067488 T T T T T T T T T T G G T T T T T T T T
4 chr4_40071119 0 40071119 T T T T T T T T G G G G T T T T T T G G
4 chr4_40071893 0 40071893 A A T T A T A A A A A A A A A A A A A A
4 chr4_40075284 0 40075284 G G G G G G G G C G G G G G G G G G C C
4 chr4_40078151 0 40078151 G G G G G G G G G G G G G G G G A A G G
4 chr4_40088353 0 40088353 G G G G G G G G A A A A G G G G G G A A
4 chr4_40088757 0 40088757 C C C C C C C C C C C C C C C G C C C C
4 chr4_40095184 0 40095184 G G G G G G G G G G G G G G G T G G G G
4 chr4_40095555 0 40095555 C C T T T T C C T T T T T T T T T T T T
4 chr4_40098852 0 40098852 T T T T T T T T C T T T T T T T T T T T
4 chr4_40102500 0 40102500 A A A A A A A A A A A A G G A A A A A A
4 chr4_40107737 0 40107737 G G C C C C G G C C C C C C C C C C C C
4 chr4_40133626 0 40133626 C C C C C T C C C C C C C C C C C C C C
4 chr4_40133663 0 40133663 C C C C C C C C G G G G C C C C C C G G
4 chr4_40139502 0 40139502 C C C C C C C C C T C C C C C C C C C C
4 chr4_40142326 0 40142326 G G G G G G G G A A A A G G G G G G A A
4 chr4_40142791 0 40142791 G G G G G G G G G G A G G G G G G G G G
4 chr4_40148003 0 40148003 A A G G A A A A A A A A A A A A A A A A
4 chr4_40165229 0 40165229 C C C G C G C C C C C C C C C C C C C C
4 chr4_40166690 0 40166690 G G G G G G A A G G G G G G G G G G G G
4 chr4_40172157 0 40172157 C C C C A C C C C C C C C C C C C C C C
4 chr4_40177768 0 40177768 C C C C C C C C T T T T C C C C C C T T
4 chr4_40187038 0 40187038 C C C C C C C C C T C C C C C C C C T T
4 chr4_40208964 0 40208964 G G G G G G G G T T T T G G G G G G T T
4 chr4_40213372 0 40213372 G G G G G G G G G G G G G G G G A A G G
4 chr4_40223024 0 40223024 T T T T T T T T T T T T T T T T A T T T
4 chr4_40232602 0 40232602 G G G G G G G G G G G G G G G G G T G G
4 chr4_40241065 0 40241065 A A A A A A A A G G G G A A A A A A G G
4 chr4_40244580 0 40244580 A A A A A A A A A T A A A A A A A A A A
4 chr4_40255136 0 40255136 A A A A A A A A G G G G A A A A A A G G
4 chr4_40267573 0 40267573 A A A A A A A A A A A A A A A A G G A A
4 chr4_40274215 0 40274215 A A A A A G A A A A A A A A A A A A A A
4 chr4_40276627 0 40276627 G G G G G G G G G G C G G G G G G G C C
4 chr4_40283699 0 40283699 C C C C C C C C C C C C C C C C C T C C
4 chr4_40287923 0 40287923 C C T T T T C C C C C C C C C C C C C C
4 chr4_40296365 0 40296365 C C C C C C C C T T T T C C C C C C T T
4 chr4_40296814 0 40296814 A A A A A A A A A G A G A A A A A A A A
4 chr4_40308938 0 40308938 T T T T T T T T T T T T T T T T G G T T
4 chr4_40319800 0 40319800 C C C C C C C C C C C C T T C C C C C C
4 chr4_40325967 0 40325967 A A A A A A A A A A A A A A A A G G A A
4 chr4_40333015 0 40333015 G G G G G G G G G G A G G G G G G G G G
4 chr4_40333348 0 40333348 C C C C C C C C C C C G C C C C C C C C
4 chr4_40335499 0 40335499 G G G G G G G G G G G G G G G G A A G G
4 chr4_40335524 0 40335524 G G G G G G G G C C C C G G G G G G C C
4 chr4_40338239 0 40338239 C C C C C C C C G G G G C C C C C C G G
4 chr4_40339901 0 40339901 A A A A A A A A C C C C A A A A A A C C
4 chr4_40345916 0 40345916 T T T T T T T T T T T T T T C T T T T T
4 chr4_40356906 0 40356906 C C C T C C C C C C C C C C C C C C C C
4 chr4_40357973 0 40357973 C C C C T T C C C C C C C C C C C C C C
4 chr4_40359204 0 40359204 C C C C C C C C A A A A C C C C C C A A
4 chr4_40366683 0 40366683 C C C C G G C C C C C C C C C C C C C C
4 chr4_40370036 0 40370036 A A A A A A A A G G G G A A A A A A G G
4 chr4_40371159 0 40371159 A A A A A A A A G G G G A A A A A A G G
4 chr4_40371805 0 40371805 T T C C C C T T C C C C C C C C C C C C
4 chr4_40388770 0 40388770 C C C C C C C C T T T T C C C C C C T T
4 chr4_40389093 0 40389093 T T T T T T T T G G G G T T T T T T G G
4 chr4_40389447 0 40389447 C T T T T T C C T T T T T T T T T T T T
4 chr4_40394462 0 40394462 C C C G C C C C C C C C C C C C C C C C
4 chr4_40397907 0 40397907 T T T T T T T T T T T T T T C T T T T T
4 chr4_40402399 0 40402399 C C C C C C C C T T T T C C C C C C T T
4 chr4_40406215 0 40406215 A A A G A A A A A A A A A A A A A A A A
4 chr4_40418058 0 40418058 A A A A A C A A A A A A A A A A A A A A
4 chr4_40452079 0 40452079 A A A A A A A A A A A A A A A G A A A A
4 chr4_40460236 0 40460236 A A A A A A A A A A A A A G A A A A A A
4 chr4_40464650 0 40464650 A A A A A A A A A A A A A A A A A G A A
4 chr4_40472190 0 40472190 C C C C C C C C C C C C C T C C C C C C
4 chr4_40472802 0 40472802 G G G G G G A A G G G G G G G G G G G G
4 chr4_40473010 0 40473010 T T T T T T T T C T C T T T T T T T T T
4 chr4_40473056 0 40473056 G G G G G G G G T T T T G G G G G G T T
4 chr4_40473802 0 40473802 C C C C C C C C C G C G C C C C C C C C
4 chr4_40477457 0 40477457 T T T T T T T T T T T T T T C C T T T T
4 chr4_40489723 0 40489723 T T T T T T T T C T C T T T T T T T T T
4 chr4_40491399 0 40491399 T T T T T T T T T T T T T T C C T T T T
4 chr4_40493864 0 40493864 G G G G G G G G A G A G G G G G G G G G
4 chr4_40500632 0 40500632 T T T T T T T T C C C C T T T T T T C C
4 chr4_40500637 0 40500637 T T A A A T T T T T T T T T T T T T T T
4 chr4_40501095 0 40501095 A A A A A A A A A G A G A A A A A A G G
4 chr4_40501292 0 40501292 G G G G G G G G A G A A G G G G G G A A
4 chr4_40520687 0 40520687 A A A A A A A A A A A A A G A A A A A A
4 chr4_40521152 0 40521152 T T T T T T T T C C C C T T T T T T C C
4 chr4_40527742 0 40527742 A A A A A A A A G G G G A A A A A A G G
4 chr4_40528938 0 40528938 G G G G G G A A G G G G G G G G G G G G
4 chr4_40531486 0 40531486 T T T T T T T T C C C C T T T T T T C C
4 chr4_40535415 0 40535415 G G G G G G G G A G G G G G G G G G G G
4 chr4_40547908 0 40547908 C C C C C C C C T T T T C C C C C C T T
4 chr4_40551813 0 40551813 A A A A A A A A A A A A A A A G A A A A
4 chr4_40556093 0 40556093 A A A A A A A A G G G G A A A A A A G G
4 chr4_40563080 0 40563080 G G A A A A A A A A A A A A A A A A A A
4 chr4_40574163 0 40574163 A A A A A A A A A T A T A A A A A A A A
4 chr4_40576240 0 40576240 A A A A A A A A A A A A G G A A A A A A
4 chr4_40576738 0 40576738 T T T T T T T T T T T T C C T T C C T T
4 chr4_40577093 0 40577093 A A A A A A A A G G A G A A A A A A G G
4 chr4_40584588 0 40584588 A A A A A A A A A G A G A A A A A A G G
4 chr4_40595414 0 40595414 C C C C C C C C A A A A C C C C C C A A
4 chr4_40598973 0 40598973 C G G G G G C C G G G G G G G G G G G G
4 chr4_40603688 0 40603688 T T T T T T T T C C C C T T T T T T C C
4 chr4_40608311 0 40608311 G G G G G G G G G G G G G G G G A G G G
4 chr4_40608637 0 40608637 G G G G G G G G A A A A G G G G G G A A
4 chr4_40612835 0 40612835 C C C C C C C C T T T T C C C C C C T T
4 chr4_40615029 0 40615029 A G G G G G G G G G G G G G G G G G G G
4 chr4_40619438 0 40619438 A A A A A A A A G G A G A A A A A A A A
4 chr4_40619449 0 40619449 G G A G G G G G G G G G G G G G G G G G
4 chr4_40628491 0 40628491 C C C C C C C C A C A C C C C C C C C C
4 chr4_40629009 0 40629009 T T C C T T T T T T T T T T T T T T T T
4 chr4_40631808 0 40631808 T T T T T T T T T T T T A T A A T T T T
4 chr4_40632506 0 40632506 G G C C C C G G C C C C C C C C C C C C
4 chr4_40635356 0 40635356 C C C C T T C C T T T T C C C C C C T T
4 chr4_40635460 0 40635460 G G G G A A G G G G G G G G G G G G G G
4 chr4_40653675 0 40653675 T T C T T T T T T T T T T T T T T T T T
4 chr4_40673178 0 40673178 C C C T C C C C C C C C C C C C C C C C
4 chr4_40681821 0 40681821 C C C C C C C C C C C C C C T T C C C C
4 chr4_40686149 0 40686149 C C C C C C C C T T T T C C C T T T T T
4 chr4_40710444 0 40710444 G G G G G G G G A A A A G G G G G G A A
4 chr4_40721284 0 40721284 A A A A A A T T A A A A A A A A A A A A
4 chr4_40722264 0 40722264 C C C C C C C C T T T T C C C C C C T T
4 chr4_40734686 0 40734686 T T T T T T T T G T T T T T T T T T T T
4 chr4_40745235 0 40745235 C C T T C C C C C C C C C T C C C C C C
4 chr4_40750416 0 40750416 C C C C C C C C C C C C C G C C C C C C
4 chr4_40750845 0 40750845 T T T T T T T T C C C C T T T T T T C C
4 chr4_40755178 0 40755178 T T T T T T T T G G G G T T T T T T G G
4 chr4_40756772 0 40756772 T T T T T T T T C C C C T T T T T T C C
4 chr4_40762924 0 40762924 T T T T T T T T T T T T T T C C T T T T
4 chr4_40770487 0 40770487 A A A A A A A A A A A A A G A A A A A A
4 chr4_40771135 0 40771135 C C A A C C C C A A A A A A A A A A A A
4 chr4_40772050 0 40772050 A A A A A A A A A A A G A A A A A A G G
4 chr4_40776314 0 40776314 C C G G G G C C C C C C C C C C C C C C
4 chr4_40781859 0 40781859 T T T T T T T T C T T T T T T T T T C C
4 chr4_40790616 0 40790616 A G A A A A A A A A A A A A A A A A A A
4 chr4_40793946 0 40793946 G G G G G G G G G G G G G G G G T T G G
4 chr4_40815174 0 40815174 T T T T T T T T T T T T T T C T T T T T
4 chr4_40822659 0 40822659 T T T T T T T T C C C C T T T T T T C C
4 chr4_40837232 0 40837232 A A A A A A A A A A A A A C A A A A A A
4 chr4_40873732 0 40873732 A A A A A A A A A A A A A A A A A G A A
4 chr4_40886017 0 40886017 C C C C C C C C G G G G C C C C C C G G
4 chr4_40889226 0 40889226 G G G G G G G G G G G G G T G G G G G G
4 chr4_40897553 0 40897553 C C C C C T C C C C C C C T C T C C C C
4 chr4_40903135 0 40903135 C C C C C C C C C T C C C C C C C C C C
4 chr4_40903917 0 40903917 C C C C C C C C C C C C T T C C C C C C
4 chr4_40906525 0 40906525 G G G G G G G G A A A A G G G G G G A A
4 chr4_40908895 0 40908895 T T T T T T T T C C C C T T T T T T C C
4 chr4_40912010 0 40912010 C C C C C C C C C C C C C C C C G G C C
4 chr4_40917004 0 40917004 C C C C C C C C C C C C C C C C C T C C
4 chr4_40919223 0 40919223 C C C C C C C C C T C T C C C C C C C C
4 chr4_40920515 0 40920515 G G G G G G G G A G G G G G G G G G G G
4 chr4_40927600 0 40927600 A A A A A A A A A T A A A A A A A A A A
4 chr4_40942254 0 40942254 T T T T T T T T T T T T T T T T C C T T
4 chr4_40942697 0 40942697 C C C C C C C C T T T T C C C C C C T T
4 chr4_40945533 0 40945533 G G G G G G G G G G G G C C G G G G G G
4 chr4_40948331 0 40948331 G G G G G G G G G G G T G G G G G G G G
4 chr4_40974516 0 40974516 T T T T T T T T T T T T C T T T T T T T
4 chr4_40976243 0 40976243 A A A A A A A A G G G G A A A A A A G G
4 chr4_40987036 0 40987036 A A A A A A A A C C A C A A A A A A C C
4 chr4_41027403 0 41027403 G G G G G G G G G G G G G G A A A A G G
4 chr4_41029529 0 41029529 T T T T G G T T T T T T T T T T T T T T
4 chr4_41033961 0 41033961 C C C C C C C C T T C C C C C C C C C C
4 chr4_41035100 0 41035100 A A A A A A A A G G G G A A A A A A G G
4 chr4_41036299 0 41036299 G G G G G G G G G T G G G G G G G G G G
4 chr4_41041142 0 41041142 A A A A A A A A C C C C A A A A A A C C
4 chr4_41041927 0 41041927 C C C C C C C C C C C T C C C C C C C C
4 chr4_41044231 0 41044231 G G G G A G G G G G G G G G G G G G G G
4 chr4_41046502 0 41046502 A A A A T T A A A A A A A A A A A A A A
4 chr4_41047288 0 41047288 A A A A A A A A T T T T A A A A A A T T
4 chr4_41052745 0 41052745 T T T T T T T T C T C T T T T T T T T T
4 chr4_41054479 0 41054479 C C T T C C C C C C C C C C C C C C C C
4 chr4_41056003 0 41056003 G G G G G G G G G G G G G G A G G G G G
4 chr4_41056031 0 41056031 C C C C C C C C T T T T C C C C C C T T
4 chr4_41061106 0 41061106 T T T T C T T T T T T T T T T T T T T T
4 chr4_41063841 0 41063841 G G G G A G G G G G G G G G G G G G G G
4 chr4_41064265 0 41064265 T T T T T T T T T T T T A T T T T T T T
4 chr4_41069384 0 41069384 A A A A A A A A A A A T A A A A A A A A
4 chr4_41077033 0 41077033 G G G G G G G G G G G G G T G G G G G G
4 chr4_41079119 0 41079119 A A A A A A A A A A A A A A A T A A A A
4 chr4_41079341 0 41079341 T T T T T T T T T T A T T T T T T T T T
4 chr4_41084002 0 41084002 C C C C C G C C C C C C C C C C C C C C
4 chr4_41087968 0 41087968 A A A A A A A A A A A A A G A A A A A A
4 chr4_41088582 0 41088582 A A A A A A A A C C C C A A A A A A C C
4 chr4_41090054 0 41090054 G G G G G G G G G G G G G G G G A G G G
4 chr4_41103615 0 41103615 C C C C C C C C T T T T C C C C C C T T
4 chr4_41118659 0 41118659 C C C C C C C C T T T T C C C C C T T T
4 chr4_41134815 0 41134815 C C T T T T C C C C C C T T T T T T C C
4 chr4_41135417 0 41135417 C C T T T T C C C C C C T T T T T T C C
4 chr4_41137202 0 41137202 G G G G G G A A G G G G G G G G G G G G
4 chr4_41138166 0 41138166 G G G G G G G G G G G G G G G G A A G G
4 chr4_41138989 0 41138989 T T T T T T T T T T G G T T T T T T T T
4 chr4_41147667 0 41147667 C C C C C C C C C C C C C C C C T T C C
4 chr4_41147749 0 41147749 G G A A A A G G G G G G G G G G G G G G
4 chr4_41149441 0 41149441 C C C C C C C C T T T T C C C C C C T T
4 chr4_41190416 0 41190416 C G C C C C C C C C C C C C C C C C C C
4 chr4_41197416 0 41197416 G G G G G G G G A A A A G G G G G G A A
4 chr4_41203511 0 41203511 C C T T C C C C C C C C C C C C C C C C
4 chr4_41209580 0 41209580 A A A A A A A A A A A A A C A A A A A A
4 chr4_41216718 0 41216718 T T T T T T T T T T T T C T T T T T T T
4 chr4_41224641 0 41224641 T T T T T T T T T T T T G T T T T T T T
4 chr4_41232748 0 41232748 G G G G G G G G A A A A G G G G G G A A
4 chr4_41238477 0 41238477 C C C C C C C C C T C C C C C C C C C C
4 chr4_41243332 0 41243332 A A A A A A A A G G G G A A A A A A G G
4 chr4_41243958 0 41243958 T T T T T T T T C T C T T T T T T T T T
4 chr4_41252394 0 41252394 T T T T T T T T A A A A T T T T T T A A
4 chr4_41256202 0 41256202 A A A A A A A A A T A A A A A A A A A A
4 chr4_41256906 0 41256906 T T T T T T T T C C C C T T T T T T C C
4 chr4_41257320 0 41257320 C G C C C C C C C C C C C C C C C C C C
4 chr4_41267119 0 41267119 G G G G G G G G G G G G G G A A G G G G
4 chr4_41267975 0 41267975 G G G G G G G G T T T T G G G G G G T T
4 chr4_41269338 0 41269338 C C C C T T C C C C C C C C C C C C C C
4 chr4_41269571 0 41269571 A A A A A A A A T T T T A A A A A A T T
4 chr4_41275800 0 41275800 G G G G G G G G G G A G G G G G G G G G
4 chr4_41277613 0 41277613 G G C C C C G G C C C C C C C C C C C C
4 chr4_41289213 0 41289213 C C C C C G C C C C C C C C C C C C C C
4 chr4_41312823 0 41312823 C C C C C C C C T T T T C C C C C C T T
4 chr4_41314359 0 41314359 T T T T T T T T T T T T T T T T C C T T
4 chr4_41360473 0 41360473 T T T T T T T T T T T T T T T T C C T T
4 chr4_41372795 0 41372795 C C C C C C C C C T C C C C C C C C C C
4 chr4_41388230 0 41388230 T T T T T T T T G G G G T T T T T T G G
4 chr4_41401375 0 41401375 C C C C C C C C C C C C C T C C C C C C
4 chr4_41405226 0 41405226 T T C C T T T T T T T T T T T T T T T T
4 chr4_41406876 0 41406876 A A A A A A A A G G G G A A A A A A G G
4 chr4_41407084 0 41407084 G G G G G G G G G G G G G G G G A A G G
4 chr4_41407665 0 41407665 G G G G A A G G G G G G G G G G G G G G
4 chr4_41415807 0 41415807 A A A A A A A A A A A A A G A A A A A A
4 chr4_41417987 0 41417987 G G G G G G G G G G G G A G G G G G G G
4 chr4_41426855 0 41426855 C C T T C T C C C C C C C C C C C C C C
4 chr4_41436495 0 41436495 A A A A A A A A A A A A G G A A A A A A
4 chr4_41441818 0 41441818 T T T T T T T T A A A A T T T T T T A A
4 chr4_41459200 0 41459200 A A A A A A A A A A A A A G A A A A A A
4 chr4_41466645 0 41466645 G G T T T T G G G G G G G G G G G G G G
4 chr4_41472389 0 41472389 G G G G G G G G G G G G C G G G G G G G
4 chr4_41473332 0 41473332 T T T T T T T T G G G G T T T T T T G G
4 chr4_41478996 0 41478996 G G G G G G G G A A A A G G G G G G A A
4 chr4_41481119 0 41481119 C C C C C C C C C T C C C C C C C C C C
4 chr4_41491658 0 41491658 G G G G G G G G G G G G G G C C G G G G
4 chr4_41498615 0 41498615 A C A A A A A A A A A A A A A A A A A A
4 chr4_41501642 0 41501642 A A A A A A A A G G G G A A A A A A G G
4 chr4_41504129 0 41504129 G G A A G G G G A A A A G G G G G G A A
4 chr4_41516088 0 41516088 A A A A A A A A A A A A A A G G A A A A
4 chr4_41517855 0 41517855 C C C C C C C C A A A A C C C C C C A A
4 chr4_41518965 0 41518965 C C C C C C C C T T T T C C C C C C T T
4 chr4_41519616 0 41519616 C C C C C C C C T T T T C T C C C C T T
4 chr4_41524096 0 41524096 C C T T C T C C C C C C C C C C C C C C
4 chr4_41537220 0 41537220 A A A A A A A A A A A A A A A A G G A A
4 chr4_41544842 0 41544842 A A A A A A A A A A A A G G A A A A A A
4 chr4_41573655 0 41573655 G G G G G G G G T T T T G G G G G G T T
4 chr4_41587780 0 41587780 G G G G G G G G A A A A G G G G G G A A
4 chr4_41590079 0 41590079 C T T T T T C C T T T T T T T T T T T T
4 chr4_41591481 0 41591481 T T T T T T T T T T T T T T C T T T T T
4 chr4_41592493 0 41592493 T T T T T T T T T T T T T T C C T T T T
4 chr4_41595054 0 41595054 A A A A A A A A A A A A A G A A A A A A
4 chr4_41596296 0 41596296 A A G G G G A A A A A A A A A A A A A A
4 chr4_41599836 0 41599836 C C C C C C C C T T T T C C C C C C T T
4 chr4_41600881 0 41600881 T T T T T T T T T T T T T T T T C C T T
4 chr4_41603624 0 41603624 A A A A A A A A A A A G A A A A A A A A
4 chr4_41609143 0 41609143 A A A A A A A A A A A A A A A G A A A A
4 chr4_41616385 0 41616385 A A A A A A A A G G G G A A A A A A G G
4 chr4_41624296 0 41624296 G G A A A A G G A A A A A A A A A A A A
4 chr4_41638573 0 41638573 G G G G G G G G G G A G G G G G G G G G
4 chr4_41642976 0 41642976 T T T T T T T T C C C C T T T T T T C C
4 chr4_41647514 0 41647514 G G G G G G G G C C C C G G G G G G C C
4 chr4_41659331 0 41659331 G G G G G G G G C C C C G G G G G G C C
4 chr4_41668005 0 41668005 C C C C C C C C T T T T C C C C C C T T
4 chr4_41668943 0 41668943 A A C C A A A A A A A A A A A A A A A A
4 chr4_41672413 0 41672413 G G G G A A G G G G G G G G G G G G G G
4 chr4_41684071 0 41684071 G G G G G G T T G G G G G G G G G G G G
4 chr4_41686080 0 41686080 G G G G G G G G G G G G G G G G A A G G
4 chr4_41687134 0 41687134 A A A A A A A A A A A A A C A A A A A A
4 chr4_41702107 0 41702107 G G G G G G G G G G G G A A G G A A G G
4 chr4_41706322 0 41706322 G G G G G G T T G G G G G G G G G G G G
4 chr4_41742991 0 41742991 A A A A A C A A A A A A A A A A A A A A
4 chr4_41745791 0 41745791 G G G G G G G G G G G G G G G G A A G G
4 chr4_41753366 0 41753366 T T T T T T C C T T T T T T T T T T T T
4 chr4_41757136 0 41757136 G G G G A G G G G G G G G G G G G G G G
4 chr4_41773061 0 41773061 A A T T T T T T T T T T T T T T T T T T
4 chr4_41775798 0 41775798 G G T T G G G G G G G G G G G G G G G G
4 chr4_41777097 0 41777097 A A A A A A A A G G G G A A A A A A G G
4 chr4_41787089 0 41787089 T T T T T T A A T T T T T T T T T T T T
4 chr4_41795325 0 41795325 C C C C C C C C C C C C C C C C T T C C
4 chr4_41802136 0 41802136 A A A A A A A A G G G G A A A A A A G G
4 chr4_41809312 0 41809312 C C C C C T C C C C C C C C C C C C C C
4 chr4_41814531 0 41814531 T T T T T T T T C C C C T T T T T T C C
4 chr4_41817671 0 41817671 G G G G G G A A G G G G G G G G G G G G
4 chr4_41818751 0 41818751 T T T T T T T T G G G G T T T T T T G G
4 chr4_41822116 0 41822116 G G G G G G G G A A A A G G G G G G A A
4 chr4_41829306 0 41829306 G G G G G G G G G G G G A G A A G G G G
4 chr4_41836807 0 41836807 G G G G G G G G G G G G G G A G G G G G
4 chr4_41847862 0 41847862 T T T T T T T T T T T T T T C C T T T T
4 chr4_41855735 0 41855735 G G G G G G G G T T T T G G G G G G T T
4 chr4_41855959 0 41855959 T T T T T T T T T T T T C T T T T T T T
4 chr4_41856431 0 41856431 A T T T T T T T T T T T T T T T T T T T
4 chr4_41864972 0 41864972 C C C C C C C C C C C C C C C T C C C C
4 chr4_41867215 0 41867215 A G A A A A A A A A A A A A A A A A A A
4 chr4_41868277 0 41868277 C C C T C T C C C C C C C C C C C C C C
4 chr4_41878211 0 41878211 T T T T T T G G T T T T T T T T T T T T
4 chr4_41890153 0 41890153 G G G G G G G G G G G G G G G G A A G G
4 chr4_41891475 0 41891475 G G G G G G G G G G G G A G G G G G G G
4 chr4_41892179 0 41892179 T T T T T T T T A T T T T T T T T T T T
4 chr4_41895330 0 41895330 G G G G G G C C G G G G G G G G G G G G
4 chr4_41902640 0 41902640 C C C C C C C C T T T T C T C C C C T T
4 chr4_41908954 0 41908954 T T T T T T T T T T T T T T G T T T T T
4 chr4_41914471 0 41914471 C C C C C C C C C C C C C C C C T T C C
4 chr4_41925352 0 41925352 C C C C C C C C T T T T C C C C C C T T
4 chr4_41926534 0 41926534 T T T T T T T T C C C C T T T T T T T T
4 chr4_41929103 0 41929103 C C C C C C C C A A A A C C C C C C A A
4 chr4_41930126 0 41930126 T T T T T T T T C C C C T T T T T T C C
4 chr4_41935041 0 41935041 G G G G G G G G A A A A G G G G G G A A
4 chr4_41947955 0 41947955 G G G G G G G G G G G G G G C C G G G G
4 chr4_41957694 0 41957694 T T T T T T T T C C C C T T T T T T C C
4 chr4_41971083 0 41971083 G G G G G G G G A A A A G G G G G G A A
4 chr4_41978997 0 41978997 A A A A A A A A A G A A A A A A A A A A
4 chr4_41979763 0 41979763 C C C C C C C C T T T T C C C C C C T T
4 chr4_41981089 0 41981089 G G G G G G G G A A A A G G G G G G A A
4 chr4_41986173 0 41986173 G G G G G G G G C C C C G G G G G G C C
4 chr4_41995048 0 41995048 G G G G G G T T G G G G G G G G G G G G
4 chr4_41998942 0 41998942 A A A A A A A A G G G G A A A A A A G G
4 chr4_42000456 0 42000456 A A A A A A A A G G G G A A A A A A G G
4 chr4_42006229 0 42006229 C C C C C C C C T T T T C C C C C C T T
4 chr4_42006690 0 42006690 C T C C C C C C C C C C C C C C C C C C
4 chr4_42007729 0 42007729 G G G G G G G G A A A A G G G G G G A A
4 chr4_42010885 0 42010885 G G G G G G G G A A A A G G G G G G A A
4 chr4_42014681 0 42014681 G G A G G G G G G G G G G G G G G G G G
4 chr4_42019117 0 42019117 C C C C C C C C C C C C C C T T C C C C
4 chr4_42021911 0 42021911 A A A A A T A A A A A A A A A A A A A A
4 chr4_42022101 0 42022101 T T T T T T T T C C C C T T T T T T C C
4 chr4_42027946 0 42027946 T T T T C T T T T T T T T T T T T T T T
4 chr4_42030911 0 42030911 C C C C A C C C C C C C C C C C C C C C
4 chr4_42040828 0 42040828 A A A A A A C C A A A A A A A A A A A A
4 chr4_42041233 0 42041233 A A A A A A A A A A A G A A A A A A A A
4 chr4_42045140 0 42045140 A A A A A A A A G G A A A A A A A A A A
4 chr4_42046138 0 42046138 A A A A A A A A A A A A A A A T A A A A
4 chr4_42048628 0 42048628 G G G G G G G G G G G T G G G G G G G G
4 chr4_42051591 0 42051591 C G G G G G G G G G G G G G G G G G G G
4 chr4_42057179 0 42057179 T T T T T T T T T T G T T T T T T T G G
4 chr4_42057897 0 42057897 C C C C C C C C C C A C C C C C C C C C
4 chr4_42061406 0 42061406 T T T T T T T T C C C C T T T T T T C C
4 chr4_42070147 0 42070147 T T T T T T T T C C C C T T T T T T C C
4 chr4_42079735 0 42079735 G G G G G G G G A A A A G G G G G G A A
4 chr4_42082534 0 42082534 C C C C C C C C A A A A C C C C C C A A
4 chr4_42084050 0 42084050 G G A A A A A A A A A A A A A A A A A A
4 chr4_42094028 0 42094028 T T C C T T T T T T T T T T T T T T T T
4 chr4_42095231 0 42095231 T T T T T T T T C C C C T T T T T T C C
4 chr4_42097476 0 42097476 A A A A A A A A G G G G A A A A A A G G
4 chr4_42098392 0 42098392 T T T T T T A A T T T T T T T T T T T T
4 chr4_42110283 0 42110283 C C C C C C C C C C C C C C T T C C C C
4 chr4_42115119 0 42115119 T T T T T T T T T T T T G T T T T T T T
4 chr4_42121408 0 42121408 T T T T T T T T C C C C T T T T T T C C
4 chr4_42131885 0 42131885 G G G T G G G G G G G G G G G G G G G G
4 chr4_42140581 0 42140581 G G G G G G G G G G G G A G G G G G G G
4 chr4_42142411 0 42142411 G G G G G G G G A A A A G G G G G G A A
4 chr4_42151127 0 42151127 A A A A A A A A A A A A A A G G A A A A
4 chr4_42155355 0 42155355 G G A A A A G G G G G G G G G G G G G G
4 chr4_42159701 0 42159701 A A A A A A A A G G G G A A A A A A G G
4 chr4_42161157 0 42161157 A A A A A A A A A A A A A A A A C C A A
4 chr4_42169690 0 42169690 A A A A A C A A A A A A A A A A A A A A
4 chr4_42171868 0 42171868 C C C C C T C C T T T T C C C C C C T T
4 chr4_42174157 0 42174157 T T T T T T T T C C C C T T T T T T C C
4 chr4_42181601 0 42181601 A A A A A A G G A A A A A A A A A A A A
4 chr4_42182836 0 42182836 C C C C C C C C A A A A C C C C C C A A
4 chr4_42187708 0 42187708 T T T T T T T T A A A A T T T T T T A A
4 chr4_42188142 0 42188142 A A A A A A C C A A A A A A A A A A A A
4 chr4_42189114 0 42189114 C C C C C C C C T T T T C C C C C C T T
4 chr4_42192349 0 42192349 A A G G G G G G G G G G G G G G G G G G
4 chr4_42195919 0 42195919 G G G T G G G G G G G G G G G G G G G G
4 chr4_42206296 0 42206296 G G G G G T G G G G G G G G G G G G G G
4 chr4_42208560 0 42208560 A A A A A G A A A A A A A A A A A A A A
4 chr4_42209712 0 42209712 C C C C C C C C A C C C C C C C C C C C
4 chr4_42210111 0 42210111 G G G G G G G G A A A A G G G G G G A A
4 chr4_42215286 0 42215286 C C C C C C C C T T T T C C C C C C T T
4 chr4_42219407 0 42219407 T T T T T T T T T T T T T T C T T T T T
4 chr4_42228201 0 42228201 G G G G G G G G A G A A G G G G G G A A
4 chr4_42228946 0 42228946 C C C C C T C C C C C C C C C C C C C C
4 chr4_42244047 0 42244047 G G A A A A A A A A A A A A A A A A A A
4 chr4_42245230 0 42245230 A A G G A G A A A A A A A A A A A A A A
4 chr4_42246323 0 42246323 C C C C C T C C C C C C C C C C C C C C
4 chr4_42248845 0 42248845 C C C C C C C C T T T T C C C C C C T T
4 chr4_42250524 0 42250524 C C C C C C C C T T T T C C C C C C T T
4 chr4_42258931 0 42258931 G G G G A G G G G G G G G G G G G G G G
4 chr4_42263561 0 42263561 A A A A A A A A A A A A A A A C A A A A
4 chr4_42264831 0 42264831 C C C C C T C C C C C C C C C C C C C C
4 chr4_42266235 0 42266235 C T T T T T T T T T T T T T T T T T T T
4 chr4_42275806 0 42275806 A A A A A A A A A A A A A A A A G G A A
4 chr4_42275818 0 42275818 T T T T T T G G T T T T T T T T T T T T
4 chr4_42278924 0 42278924 G G G G G G G G T T T T G G G G G G T T
4 chr4_42296557 0 42296557 G G G G G G G G A A A A G G G G G G A A
4 chr4_42302847 0 42302847 C C C C C C C C C C C C C C C T C C C C
4 chr4_42304175 0 42304175 T T T T T T T T G G G G T T T T T T G G
4 chr4_42306408 0 42306408 G G C C C C C C C C C C G G G G G G C C
4 chr4_42310604 0 42310604 G G G G G G G G A A A G G G G G G G A A
4 chr4_42327621 0 42327621 C C C C C T C C C C C C C C C C C C C C
4 chr4_42336683 0 42336683 G G A G G G G G G G G G G G G G G G G G
4 chr4_42337967 0 42337967 A A A A A A A A G G G G A A A A A A G G
4 chr4_42337994 0 42337994 A A A G A G A A A A A A A A A A A A A A
4 chr4_42338888 0 42338888 A A A A A A A A A A A A T T A A A A A A
4 chr4_42340381 0 42340381 C C C C C C C C T T T T C C C C C C T T
4 chr4_42342050 0 42342050 A A A A A A A A G G G G A A A A A A G G
4 chr4_42346163 0 42346163 C C C T C C C C C C C C C C C C C C C C
4 chr4_42352968 0 42352968 A A A A A A A A A A A A A C A A A A A A
4 chr4_42354620 0 42354620 G G G G C G G G G G G G G G G G G G G G
4 chr4_42355278 0 42355278 A A A A A A A A A A A A A A A G A A A A
4 chr4_42355672 0 42355672 T T T T T T T T C C C C T T T T T T C C
4 chr4_42357260 0 42357260 T T T T T T T T T T T T T T C T T T T T
4 chr4_42363396 0 42363396 A A A A A A A A A A A A C C C C A A A A
4 chr4_42364524 0 42364524 G G G G G G G G T T T T G G G G G G T T
4 chr4_42365429 0 42365429 C C C C C C C C C C C C C G C C C C C C
4 chr4_42366084 0 42366084 G G A A G G G G G G G G G G G G G G G G
4 chr4_42372244 0 42372244 T T T T T T T T T T C C T T T T T T T T
4 chr4_42378247 0 42378247 A A A A A A A A A T A A A A A A A A A A
4 chr4_42380016 0 42380016 T T T T T T T T C C C C T T T T T T C C
4 chr4_42382143 0 42382143 T T T T T T T T T T T T C C C C C C T T
4 chr4_42423136 0 42423136 A A A A A A A A A A A A T T A A A A A A
4 chr4_42425794 0 42425794 A A A A A A A A A A A A A A A A G G A A
4 chr4_42428268 0 42428268 A A G G A A A A A A A A A A A A A A A A
4 chr4_42442845 0 42442845 A A A A A A A A G G G G A A A A A A G G
4 chr4_42450058 0 42450058 C C T T T T C C T T T T T T T T T T T T
4 chr4_42451273 0 42451273 G G G G G G G G A A A A G G G G G G A A
4 chr4_42452374 0 42452374 C C C C C C C C T T T T C C C C C C T T
4 chr4_42454252 0 42454252 G G G G G G G G A G G G G G G G G G A A
4 chr4_42466080 0 42466080 T T T T T T T T T T T T T T C C T T T T
4 chr4_42471885 0 42471885 C C C C C C C C C T C C C C C C C C C C
4 chr4_42481130 0 42481130 T T T T T T T T T T C T T T T T T T T T
4 chr4_42482075 0 42482075 A A A A A A A A T T T T A A A A A A T T
4 chr4_42491414 0 42491414 A C C C C C C C C C C C C C C C C C C C
4 chr4_42499088 0 42499088 T T T T T T T T C C C C T T T T T T C C
4 chr4_42504763 0 42504763 A A T T T T A A T T T T T T T T T T T T
4 chr4_42519556 0 42519556 T T T T T T T T T T C T T T T T T T T T
4 chr4_42526530 0 42526530 T T T T T T T T C C C C T T T T T T C C
4 chr4_42533432 0 42533432 C C T T C C C C C C C C C C C C C C T T
4 chr4_42541655 0 42541655 A A G G A A A A A A A A A A A A A A A A
4 chr4_42560232 0 42560232 T T T T T T T T T T T T C T T T T T T T
4 chr4_42561811 0 42561811 C C C C C C C C C C C C C C C T C C C C
4 chr4_42586512 0 42586512 A A A A A A A A C C C C A A A A A A C C
4 chr4_42594330 0 42594330 T T T T T T T T T T C C T T T T T T T T
4 chr4_42606604 0 42606604 A A A A A A A A G G G G A A A A A A G G
4 chr4_42609109 0 42609109 A A A A A A A A A A A C A A A A A A A A
4 chr4_42622225 0 42622225 A A C C A A A A A A A A A A A A A A A A
4 chr4_42623859 0 42623859 T T T T T T T T T T G T T T T T T T T T
4 chr4_42625980 0 42625980 T T T T C C T T T T T T T T T T T T T T
4 chr4_42629545 0 42629545 T T T T T T T T C C C C T T T T T T C C
4 chr4_42630268 0 42630268 C C C C C C C C T T T T C C C C C C T T
4 chr4_42639959 0 42639959 T T T T T T T T T T T T G T T T T T T T
4 chr4_42661207 0 42661207 C C C C C T C C C C C C C C C C C C C C
4 chr4_42670303 0 42670303 C C C C C T C C C C C C C C C C C C C C
4 chr4_42684637 0 42684637 G G G G G G G G T T T T G G G G G G T T
4 chr4_42685257 0 42685257 C C C G C C C C C C C C C C C C C C C C
4 chr4_42688798 0 42688798 A A A A A A A A G G A A A A A A A A G G
4 chr4_42703877 0 42703877 A A A A A G A A A A A A A A A A A A A A
4 chr4_42725185 0 42725185 T T T T T T T T A A A A T T T T T T A A
4 chr4_42729966 0 42729966 A A A G A A A A A A A A A A A A A A A A
4 chr4_42735704 0 42735704 G G A G A A G G G G G G G G G G G G G G
4 chr4_42749475 0 42749475 C C C C C C C C C T T T C C C C C C C C
4 chr4_42752422 0 42752422 A A G G G G A A G G G G G G G G G G G G
4 chr4_42760524 0 42760524 A A G G G G G G G G G G G G G G G G G G
4 chr4_42763637 0 42763637 G G G G G G G G A A A A G G G G G G A A
4 chr4_42773075 0 42773075 G G G G G G G G G G G G G G C C G G G G
4 chr4_42795011 0 42795011 T T T T T T T T T T T T T T C T T T T T
4 chr4_42796635 0 42796635 T T C T T T T T T T T T T T T T T T T T
4 chr4_42802690 0 42802690 T T C C C T T T T T T T T T T T T T T T
4 chr4_42804768 0 42804768 C C C C C C C C C C C C C C C T C C C C
4 chr4_42808530 0 42808530 G G G G G G G G G G G G A A G G G G G G
4 chr4_42823484 0 42823484 G G G G G G G G G G G G A G G G G G G G
4 chr4_42825536 0 42825536 A A A A A A A A G G G G A A A A A A G G
4 chr4_42830713 0 42830713 G G G G A G G G G G G G G G G G G G G G
4 chr4_42836993 0 42836993 A A A A A A A A G G G G A A A A A A G G
4 chr4_42847417 0 42847417 A A A A A G A A A A A A A A A A A A A A
4 chr4_42848890 0 42848890 C C C C C C C C C C C C T T C C C C C C
4 chr4_42856380 0 42856380 T T T T T T T T C C C C T T T T T T C C
4 chr4_42860218 0 42860218 C C C C C C C C C C C C C T C C C C C C
4 chr4_42872257 0 42872257 A A C C A C A A C C C C C C C C C C C C
4 chr4_42888995 0 42888995 A A G G G G A A G G G G G G G G G G G G
4 chr4_42892099 0 42892099 G G G G G G G G G G G G G G G G A A G G
4 chr4_42898486 0 42898486 T T T T T T T T T T T T T T C C T T T T
4 chr4_42898573 0 42898573 C C C C C C C C C C T T C C C C C C C C
4 chr4_42906365 0 42906365 C C T T T T C C T T T T T T T T T T T T
4 chr4_42911154 0 42911154 C C C C C C C C C C C G C C C C C C C C
4 chr4_42921020 0 42921020 G G G G G G G G G G G G C G G G G G G G
4 chr4_42921810 0 42921810 A A A A A A A A A A A A A A A A C C A A
4 chr4_42949094 0 42949094 C C C C C C C C C T C C C C C C C C C C
4 chr4_42966120 0 42966120 G G G G G G G G G T G G G G G G G G G G
4 chr4_42967226 0 42967226 C C T T C C C C C C C C C C C C C C C C
4 chr4_42974667 0 42974667 T T T T T T T T A A A A T T T T T T A A
4 chr4_42975432 0 42975432 G G A A G G G G G G G G G G G G A A G G
4 chr4_42980371 0 42980371 T T T T T T T T A A A A T T T T T T A A
4 chr4_42987342 0 42987342 G G G T G G G G G G G G G T G T G G G G
4 chr4_42991027 0 42991027 T T C T C T T T T T T T C T T T T T T T
4 chr4_42996988 0 42996988 C C T T T T C C T T T T C C C C C C T T
4 chr4_43010036 0 43010036 G G G G G G G G A A A A G G G G G G A A
4 chr4_43017498 0 43017498 C C C C C C C C C C C C C C C G C C C C
4 chr4_43024352 0 43024352 C C C C C C C C C C C C C C C C C T C C
4 chr4_43024353 0 43024353 G G G G G G G G G G G G A G G G G G G G
4 chr4_43030206 0 43030206 A G A G A A A A A A A A A A A A A A A A
4 chr4_43032731 0 43032731 G G G G G G G G A A A A G G G G G G A A
4 chr4_43034846 0 43034846 C C C T C C C C C C C C C C C C C C C C
4 chr4_43036724 0 43036724 G G G G G G G G A A A A G G G G G G A A
4 chr4_43039152 0 43039152 C C C C C C C C C G C G C C C C C C C C
4 chr4_43047596 0 43047596 T T T T T T T T C C C C T T T T T T C C
4 chr4_43049870 0 43049870 G G A A A A A A A A A A A A A A A A A A
4 chr4_43062700 0 43062700 A A A A A A A A G G G G A A A A A A G G
4 chr4_43065867 0 43065867 C C C C C C C C T T T T C C C C C C T T
4 chr4_43075123 0 43075123 C C A A A C C C C C C C C C C C C C C C
4 chr4_43077458 0 43077458 A A G G G G A A A G A G G G A G G G A A
4 chr4_43085534 0 43085534 C C T T T T C C C C C C C T T T T T C C
4 chr4_43086462 0 43086462 A A A A A A A A A A A A A G A A A A A A
4 chr4_43091709 0 43091709 G G G G G G G G A A A A G G G G G G A A
4 chr4_43092690 0 43092690 A A A A A T A A A A A A A A A A A A A A
4 chr4_43093263 0 43093263 A A A A A A A A G G G G A A A A A A G G
4 chr4_43107980 0 43107980 G G G G G G G G G G G G A G G G G G G G
4 chr4_43108373 0 43108373 C C C C C C C C C T C T C C C C C C C C
4 chr4_43112344 0 43112344 T T T T T T T T C C C C C T T T T T C C
4 chr4_43119431 0 43119431 C C C C C C C C C C C C C G C C C C C C
4 chr4_43122379 0 43122379 T T T T T T T T T T T T T T T T G T T T
4 chr4_43125087 0 43125087 G G G G G G G G G G G G A G G G G G G G
4 chr4_43147987 0 43147987 C C C C C C C C C T C T C C C C C C C C
4 chr4_43148738 0 43148738 T T T T T T T T C C C C T T T T T T C C
4 chr4_43156833 0 43156833 G G G G G G G G A G G G G G G G G G G G
4 chr4_43157931 0 43157931 A A A A A A A A A G A A A A A A A A A A
4 chr4_43161768 0 43161768 T T G G G G T T G G G G G G G G G G G G
4 chr4_43173768 0 43173768 A A A G A A A A A A A A A A A A A A A A
4 chr4_43175431 0 43175431 C C C C C C C C C C C C C T C C C C C C
4 chr4_43175588 0 43175588 A A A A A A A A A A A A A A T T A A A A
4 chr4_43184916 0 43184916 T T T T T T T T T T T T T T T T A T T T
4 chr4_43186903 0 43186903 C C C C C C C C T T T T C C C C C C T T
4 chr4_43188873 0 43188873 A A A A A A A A C C C C A A A A A A C C
4 chr4_43198464 0 43198464 A G G G G G A A G G G G G G G G G G G G
4 chr4_43199001 0 43199001 T T T T T T T T G G G G T T T T T T G G
4 chr4_43207487 0 43207487 A C A A A A A A A A A A A A A A A A A A
4 chr4_43213507 0 43213507 G G G G G G G G T T T T G G G G G G T T
4 chr4_43217748 0 43217748 A A A A A A A A A G A G A A A A A A A A
4 chr4_43218832 0 43218832 G G G G G G G G G G A G G G A A G G G G
4 chr4_43226191 0 43226191 T T A A A A T T A A A A A A A A A A A A
4 chr4_43226548 0 43226548 G G G G A G G G G G G G A G G G G G G G
4 chr4_43234701 0 43234701 C C C C C C C C C C C T C C C C C C C C
4 chr4_43238899 0 43238899 G G G G G G G G G G G G G T G G G G G G
4 chr4_43239034 0 43239034 A A A A G G A A A A A A A A A A A A A A
4 chr4_43246369 0 43246369 C C C C C C C C C C C C C T C C C C C C
4 chr4_43251032 0 43251032 T T T T T T T T T T T T T T T T C T T T
4 chr4_43258624 0 43258624 G G G G G G G G G G G G G G T T G G G G
4 chr4_43274257 0 43274257 A A A A A A A A A A A A A A A C A A A A
4 chr4_43281763 0 43281763 G G G G G G G G A A A A G G G G G G A A
4 chr4_43283952 0 43283952 A A C C A C A A A A A A A A A A A A A A
4 chr4_43300817 0 43300817 C C C C C C C C C C C C C C C C A A C C
4 chr4_43302409 0 43302409 A A A A A A A A A A A C A A A A A A A A
4 chr4_43304201 0 43304201 C C C C C C C C T T T T C C C C C C T T
4 chr4_43306712 0 43306712 A A A A A A A A A C A C A A A A A A A A
4 chr4_43316545 0 43316545 G G G G G G G G A A A A G G G G G G A A
4 chr4_43318927 0 43318927 C C C C C C C C C C C C C T C C C C C C
4 chr4_43322745 0 43322745 T T T T T T T T C T T T T T T T T T C C
4 chr4_43330355 0 43330355 T T T T T T T T T T T T C T T T T T T T
4 chr4_43334181 0 43334181 G G G G A G G G G G G G G G G G G G G G
4 chr4_43334184 0 43334184 G G G G G G G G C C C C G G G G G G C C
4 chr4_43337856 0 43337856 A A A A A A A A A A A A A G A A A A A A
4 chr4_43344528 0 43344528 T T T T C C T T T T T T T T T T T T T T
4 chr4_43345082 0 43345082 T T T T T T T T T T T T T T A T T T T T
4 chr4_43348163 0 43348163 G G G G G G G G A A A A G G G G G G A A
4 chr4_43355687 0 43355687 C C C C C T C C C C C C C C C C C C C C
4 chr4_43370588 0 43370588 C C C G C C C C C C C C C C C C C C C C
4 chr4_43371424 0 43371424 A A A A G G A A A A A A A A A A A A A A
4 chr4_43378243 0 43378243 C C C C C C C C C C C C C T C C C C C C
4 chr4_43378784 0 43378784 A A A A A A A A A A A A A G A A A A A A
4 chr4_43386073 0 43386073 C C C C C C C C C C C C C C C T C C C C
4 chr4_43398368 0 43398368 C C C C C C C C T T T T C C C C C C T T
4 chr4_43401286 0 43401286 G G G G G G G G C C C C G G G G G G C C
4 chr4_43408422 0 43408422 G G T T G G G G G G G G G G G G G G G G
4 chr4_43414981 0 43414981 A A A A A A A A A A A A A A A C A A A A
4 chr4_43427669 0 43427669 G G A A G G G G G G G G G G G G G G G G
4 chr4_43431786 0 43431786 G G G G G G G G A A A A G G G G G G A A
4 chr4_43432542 0 43432542 T T T T T T C C T T T T T T T T T T T T
4 chr4_43441234 0 43441234 A A G G A A A A A A A A A A A A A A A A
4 chr4_43450066 0 43450066 C C C C C C C C A A C C C C C C C C A A
4 chr4_43456305 0 43456305 C C C C C C C C T T T T C C C C C C T T
4 chr4_43468516 0 43468516 G G G G G G G G A A A A G G G G G G A A
4 chr4_43472014 0 43472014 A G G G G G G G A A G G G G G G G G G G
4 chr4_43475116 0 43475116 A A A A A A A A A A A A A A A G A A A A
4 chr4_43476606 0 43476606 A A A A A A A A G G A A A A A A A A G G
4 chr4_43480255 0 43480255 C C C C C C C C A A A A C C C C C C A A
4 chr4_43480341 0 43480341 T T T T T T T T A A A A T T T T T T A A
4 chr4_43481737 0 43481737 A A A A A A A A G G G G A A A A A A G G
4 chr4_43497672 0 43497672 C C C C C C C C T T T T C C C C C C T T
4 chr4_43500021 0 43500021 C C C C C C C C T T T T C C C C C C T T
4 chr4_43507722 0 43507722 A A A G A A A A A A A A A A A A A A A A
4 chr4_43519541 0 43519541 A A A A A A A A G G G G A A A A A A G G
4 chr4_43519875 0 43519875 C C C C C C C C A C C C C C C C C C C C
4 chr4_43524112 0 43524112 A A A A A A A A G G G G A A A A A A G G
4 chr4_43537929 0 43537929 G G G G G G G G A A A A G G G G G G A A
4 chr4_43544789 0 43544789 T T T T T T T T C C C C T T T T T T C C
4 chr4_43548718 0 43548718 G G G G A G G G G G A A G G G G G G G G
4 chr4_43563312 0 43563312 G G A A A A G G A A A A A A A A A A A A
4 chr4_43582097 0 43582097 G G G G G G G G G G G G G T G G G G G G
4 chr4_43608271 0 43608271 A A A A A A A A A A A A A A G G A A A A
4 chr4_43610370 0 43610370 G G G G G G G G A A A A G G G G G G A A
4 chr4_43610748 0 43610748 A A A A A A A A T T T T A A A A A A T T
4 chr4_43629269 0 43629269 C C C T C C C C C C C C C C C C C C C C
4 chr4_43631644 0 43631644 C C C C C C C C T T T T C C C C C C T T
4 chr4_43644002 0 43644002 C C C C C C C C G G G G C C C C C C G G
4 chr4_43645820 0 43645820 C C T T T T T T T T T T T T T T T T T T
4 chr4_43659270 0 43659270 C C C C C C C C G G G G C C C C C C G G
4 chr4_43660917 0 43660917 A A A G A A A A A A A A A A A A A A A A
4 chr4_43668681 0 43668681 G G T T G G G G G G G G G G G G G G G G
4 chr4_43669376 0 43669376 G G G G G G G G C C C C G G G G G G C C
4 chr4_43679026 0 43679026 C C C C C C C C C T T T C C C C C C C C
4 chr4_43679169 0 43679169 A A A A A A A A A T A A A A A A A A A A
4 chr4_43679225 0 43679225 C T C C C C T T C C C C C T C C C C C C
4 chr4_43680310 0 43680310 T T T T T T T T T T T T T T T T C C T T
4 chr4_43682717 0 43682717 A A A A A A A A A A A A A G A A A A A A
4 chr4_43684934 0 43684934 G G G G G G G G G G G G G G G T G G G G
4 chr4_43696750 0 43696750 G G G G G G G G G G G G G G C G G G G G
4 chr4_43700293 0 43700293 C C C C C C C C C C C C C C C C C T C C
4 chr4_43701902 0 43701902 A A A A A A A A G G A A A A A A A A G G
4 chr4_43701936 0 43701936 C C C C C C C C A C C C C C C C C C C C
4 chr4_43711572 0 43711572 G G A G G G G G G G G G G G A G G G G G
4 chr4_43716562 0 43716562 C C C C C C C C G G G G C C C C C C G G
4 chr4_43732719 0 43732719 A A A A A A A A G G G G A A A A A A G G
4 chr4_43735689 0 43735689 A A A A A A A A T T A A A A A A A A A A
4 chr4_43735819 0 43735819 T T T T T T T T C C T T T T T T T T T T
4 chr4_43740158 0 43740158 C C C C C C C C A C C C C C C C C C C C
4 chr4_43743212 0 43743212 G G A G G G G G G G G G G G G G G G G G
4 chr4_43744416 0 43744416 G G G G G G G G A A A A G G G G G G A A
4 chr4_43748513 0 43748513 T T T T T T T T A T A A T T T T T T A A
4 chr4_43749983 0 43749983 C C C C C C C C T T T T C C C C C C T T
4 chr4_43764621 0 43764621 A A A A A A A A G G G G A A A A A A G G
4 chr4_43764748 0 43764748 A A C C A A A A A A A A C C C C C C A A
4 chr4_43766238 0 43766238 T T T T T T T T G G G G T T T T T T G G
4 chr4_43768520 0 43768520 G G G G C G G G G G G G G G G G G G G G
4 chr4_43771891 0 43771891 A A A A A A A A G G G G A A A A A A G G
4 chr4_43777390 0 43777390 C C C C C C C C C C C C G G G G G G C C
4 chr4_43779146 0 43779146 T T T T T T T T C C C C T T T T T T C C
4 chr4_43781537 0 43781537 A A A A A A A A G G G G A A A A A A G G
4 chr4_43784782 0 43784782 G G G G G G G G A A A A G G G G G G A A
4 chr4_43802770 0 43802770 T T T T T T T T C C C C T T T T T T C C
4 chr4_43803166 0 43803166 T T T T T T T T T T T T A T T T T T T T
4 chr4_43811315 0 43811315 G G G G G G G G T T T T G G G G G G T T
4 chr4_43814269 0 43814269 T T T T T T T T T T T T A T T T T T T T
4 chr4_43816990 0 43816990 G G G G G G G G G G G G A G G G G G G G
4 chr4_43826112 0 43826112 T T T T T T T T C C C C T T T T T T C C
4 chr4_43828042 0 43828042 T T T T T T T T T T C T T T T T T T C C
4 chr4_43832841 0 43832841 G G A G A A G G G G G G G G G G G G G G
4 chr4_43837865 0 43837865 A A C C C C A A C C C C C C C C C C C C
4 chr4_43838325 0 43838325 A A A A A A A A G G G G A A A A A A G G
4 chr4_43838633 0 43838633 C C C C C C C C C C C C C C A C C C C C
4 chr4_43865719 0 43865719 G G G T G G G G G G G G G G G G G G G G
4 chr4_43867396 0 43867396 G G G G G G G G G G G G C C G G G G G G
4 chr4_43872708 0 43872708 A A A A A A A A C C C C A A A A A A C C
4 chr4_43885952 0 43885952 T T T T T T T T T T T T T T C C T T T T
4 chr4_43886188 0 43886188 A A A A A A A A C C C C A A A A A A C C
4 chr4_43886191 0 43886191 T T T T T T T T T T A T T T T T T T T T
4 chr4_43886402 0 43886402 T T T T T T T T T T T T T T A T T T T T
4 chr4_43887608 0 43887608 G G C C C C G G G G G G G G C C C C G G
4 chr4_43890747 0 43890747 A A A A A A A A G G G G A A A A A A G G
4 chr4_43892504 0 43892504 A A A A A A A A G G G G A A A A A A G G
4 chr4_43894646 0 43894646 G G G G G G G G A A A A G G G G G G A A
4 chr4_43905671 0 43905671 C C C C C C C C C C C C C C C C T T C C
4 chr4_43908241 0 43908241 A A A A A A A A A A A A A T A A A A A A
4 chr4_43911644 0 43911644 A A A A A A A A G G G G A A A A A A G G
4 chr4_43913598 0 43913598 G G G G G G G G G G G G G G G T G G G G
4 chr4_43928157 0 43928157 C C C C C C C C G G G G C C C C C C G G
4 chr4_43930266 0 43930266 T T T T T T T T T T T T G T T T T T T T
4 chr4_43934086 0 43934086 T T T T T T T T C C C C T T T T T T C C
4 chr4_43937915 0 43937915 C C C C C C C C C C C C C C A A C C C C
4 chr4_43951565 0 43951565 G G G G G G G G G G G G A G G G G G G G
4 chr4_43965482 0 43965482 C C C C C C C C C C C C C C C C C T C C
4 chr4_43966016 0 43966016 T T T T T T T T T T T T T T T T C C T T
4 chr4_43967234 0 43967234 G G G G G G G G G G G G G T G G G G G G
4 chr4_43968932 0 43968932 A A A C A A A A A A A A A A A A A A A A
4 chr4_43970633 0 43970633 C C C C C C C C C C C C C C C C T T C C
4 chr4_43971419 0 43971419 A A A A A A A A G G G G A A A A A A G G
4 chr4_43971932 0 43971932 G G G G G G G G G G G G G G G G A A G G
4 chr4_43977219 0 43977219 T T T T T T T T A A A A T T T T T T A A
4 chr4_43977909 0 43977909 T T T T T T T T C C C C T T T T T T C C
4 chr4_43988979 0 43988979 G G G G G G G G A A A A G G G G G G A A
4 chr4_44001896 0 44001896 A A A A A A A A A A A A A A G G G G A A
4 chr4_44002513 0 44002513 T T T T T T T T T T T T T T T T G G T T
4 chr4_44013161 0 44013161 G G G G G G G G G G G G A A G G G G G G
4 chr4_44021278 0 44021278 G G G G G G G G A A A A G G G G G G A A
4 chr4_44028183 0 44028183 T T T T T T T T G G G G T T T T T T G G
4 chr4_44030692 0 44030692 G G G G G G G G A A A A G G G G G G A A
4 chr4_44033358 0 44033358 C C C C C C C C C C C C C C C T C C C C
4 chr4_44036664 0 44036664 C C C C C C C C T T T T C C C C C C T T
4 chr4_44036978 0 44036978 T T T T T T T T T T T T C C T T T T T T
4 chr4_44037737 0 44037737 T T T T T T T T T T T T T T C T T T T T
4 chr4_44048009 0 44048009 A A A A A A A A A A A A A T A A A A A A
4 chr4_44052275 0 44052275 A A G G G G A A G G G G G G G G G G G G
4 chr4_44081421 0 44081421 G G G G G G G G G G G G G G A G G G G G
4 chr4_44087057 0 44087057 C C C C C C C C C C C C C C C C C G C C
4 chr4_44089740 0 44089740 T T T T T T T T T T C T T T T T T T T T
4 chr4_44104638 0 44104638 G G A A G G G G G G G G G G G G G G G G
4 chr4_44109875 0 44109875 T T T T T T T T T T T T G G T T T T T T
4 chr4_44114185 0 44114185 C C A A C C C C A A A A A A A A A A A A
4 chr4_44131311 0 44131311 T T T T C T T T T T T T T T T T T T T T
4 chr4_44133130 0 44133130 A A A A A A A A G G G G A A A A A A G G
4 chr4_44137017 0 44137017 C C C C C C C C C C C C C T C C C C C C
4 chr4_44138631 0 44138631 C C C C C C C C C C C C C C C T C C C C
4 chr4_44151635 0 44151635 G G G G G G G G A A A A G G G G G G A A
4 chr4_44157095 0 44157095 A A G G G G A A G G G G G G G G G G G G
4 chr4_44161511 0 44161511 G G G G G G G G A A A A G G G G G G A A
4 chr4_44165239 0 44165239 A A G G A A A A A A A A A A A A A A A A
4 chr4_44166898 0 44166898 C C C C C C C C C C C C C C T T C C C C
4 chr4_44173913 0 44173913 T T T T T T T T T T T T T T C C C C T T
4 chr4_44184565 0 44184565 A A A A A A A A A A A A A G A A A A A A
4 chr4_44201889 0 44201889 A A A A A A A A G G G G A A A A A A G G
4 chr4_44214197 0 44214197 T T T T T T T T C C C C T T T T T T C C
4 chr4_44219806 0 44219806 G G G G A G G G G G G G G G G G G G G G
4 chr4_44252548 0 44252548 A A G G G G G G G G G G G G G G G G G G
4 chr4_44252616 0 44252616 G G G G G G C C G G G G G G G G G G G G
4 chr4_44253746 0 44253746 A A A A A A A A A A A G A A A A A A A A
4 chr4_44255186 0 44255186 C C C C T T C C C C C C C C C C C C C C
4 chr4_44264553 0 44264553 A A A A A A A A G G G G A A A A A A G G
4 chr4_44282961 0 44282961 C C C C C C C C C C C C C G C C C C C C
4 chr4_44284370 0 44284370 G G G G G G G G A A A A G G G G G G A A
4 chr4_44284469 0 44284469 G G G G G G G G G G A G G G G G G G G G
4 chr4_44291498 0 44291498 T T T T T T T T C C C C T T T T T T C C
4 chr4_44297166 0 44297166 T T C C T T T T T T T T T T T T T T T T
4 chr4_44297970 0 44297970 G G A A A A G G A A A A A A A A A A A A
4 chr4_44299862 0 44299862 G G G G G G G G G G A G G G G G A A G G
4 chr4_44300943 0 44300943 T T T T T T T T C C C C T T T T T T C C
4 chr4_44304964 0 44304964 A A A A A A A A A A A A A A C C A A A A
4 chr4_44309849 0 44309849 T T T T T T T T C C C C T T T T T T C C
4 chr4_44310199 0 44310199 G G A A A A G G G G G G A A A A A A G G
4 chr4_44310679 0 44310679 G G G G G G G G A G G G G G G G G G A A
4 chr4_44325409 0 44325409 G G A G G G G G G G G G G G G G G G G G
4 chr4_44334351 0 44334351 A A G G G G G G G G G G G G G G G G G G
4 chr4_44337019 0 44337019 A A A A A A A A G G G G A A A A A A G G
4 chr4_44338048 0 44338048 C C C C C C C C G G G G C C C C C C G G
4 chr4_44353137 0 44353137 G G G G G G G G T T T T G G G G G G T T
4 chr4_44357672 0 44357672 T T T T T T G G T T T T T T T T T T T T
4 chr4_44367358 0 44367358 T T T T T T T T C C C C T T T T T T C C
4 chr4_44370548 0 44370548 T T T T T T T T T T T T T T T T C C T T
4 chr4_44372246 0 44372246 T T C C C T T T T T T T T T T T T T T T
4 chr4_44395736 0 44395736 A A A A A A A A C C C C A A A A A A C C
4 chr4_44402374 0 44402374 A A A A A A A A A A A A A A A A A T A A
4 chr4_44405149 0 44405149 C C C C C C C C C C C C C T C C C C C C
4 chr4_44416940 0 44416940 A A A T A A A A A A A A A A A A A A A A
4 chr4_44423648 0 44423648 C C A A C C C C C C C C C C C C C C C C
4 chr4_44430110 0 44430110 G G G G G G G G G G G G A G G G G G G G
4 chr4_44433131 0 44433131 A A G G G G G G G G G G G G G G G G G G
4 chr4_44435673 0 44435673 G G A A A A G G A A A A A A A A A A A A
4 chr4_44438426 0 44438426 A A A A A A A A C C C C A A A A A A C C
4 chr4_44449394 0 44449394 T T T T T T T T A A A A T T T T T T A A
4 chr4_44451202 0 44451202 A A A A A A A A A A A A A A G G A A A A
4 chr4_44454856 0 44454856 A A A A A A A A A A A A A A T T A A A A
4 chr4_44459242 0 44459242 T T T T T T C C T T T T T T T T T T T T
4 chr4_44464251 0 44464251 C C T T C T C C T T T T T T T T T T T T
4 chr4_44470677 0 44470677 G G G G G G G G A A A A G G G G G G A A
4 chr4_44498095 0 44498095 A A A A A A G G A A A A A A A A A A A A
4 chr4_44498458 0 44498458 A A A A A A A A G G G G A A A A A A G G
4 chr4_44499237 0 44499237 C C C C C T C C C C C C C C C C C C C C
4 chr4_44502193 0 44502193 A A A A A A A A G G G G A A A A A A G G
4 chr4_44504402 0 44504402 G G G G G G G G G G G G G G G G A G G G
4 chr4_44508690 0 44508690 T T T T T T T T T T T T T T T T C T T T
4 chr4_44513452 0 44513452 A A A A A A A A C C C C A A A A A A C C
4 chr4_44515088 0 44515088 G G G G G G G G C G G G G G G G G G G G
4 chr4_44517343 0 44517343 G G G G G G G G G G A G G G G G G G G G
4 chr4_44523485 0 44523485 T T T T T T T T T T T T C C C C T T T T
4 chr4_44524339 0 44524339 T T T T T T T T C C C C T T T T T T C C
4 chr4_44526116 0 44526116 G G G G G G G G G G G G G G G G T T G G
4 chr4_44530272 0 44530272 G G G G G G G G G G G G A G G G G G G G
4 chr4_44537567 0 44537567 G G G G G G G G A G A G G G G G G G A A
4 chr4_44541317 0 44541317 T T T T T T T T T T T T C T T T T T T T
4 chr4_44547068 0 44547068 C C C C C C C C G G G G C C C C C C G G
4 chr4_44553066 0 44553066 A A A A A A A A A A A A A A G G A A A A
4 chr4_44555401 0 44555401 A A A A A T A A A A A A A A A A A A A A
4 chr4_44567674 0 44567674 C C C C C C C C C C C C C C C C T T C C
4 chr4_44572297 0 44572297 C C C C C C C C C C C C C C C T C C T T
4 chr4_44573870 0 44573870 C C C C C C C C C C C C C C C T C C C C
4 chr4_44577263 0 44577263 G G G G G G G G G G G G A G G G G G G G
4 chr4_44584296 0 44584296 A A A A A A A A A G A G A A A A A A G G
4 chr4_44587524 0 44587524 C C C C C C C C A A A A C C C C C C A A
4 chr4_44594339 0 44594339 A A A T A A A A A A A A A A A A A A A A
4 chr4_44595364 0 44595364 C C C C C C C C T T T T C C C C C C T T
4 chr4_44598820 0 44598820 G G G G G G G G G G A G G G G G G G G G
4 chr4_44601213 0 44601213 G G G G G G G G G G G G G G A A G G G G
4 chr4_44601384 0 44601384 G G G G G G G G A A G G G G G G G G A A
4 chr4_44605789 0 44605789 C C C C C C C C C C C C A C C C C C C C
4 chr4_44610326 0 44610326 C C C C C C C C T T T T C C C C C C T T
4 chr4_44615586 0 44615586 G G G G G G G G G G C G G G G G G G G G
4 chr4_44621079 0 44621079 T T T T T T T T T T T T C T T T T T T T
4 chr4_44634803 0 44634803 T T T T T T T T T T C T T T T T T T T T
4 chr4_44636162 0 44636162 A A A A A A A A A A A A A G A A A A A A
4 chr4_44637910 0 44637910 G G G G G G G G T T T T G G G G G G T T
4 chr4_44649944 0 44649944 A A A A A A A A G G G G A A A A A A G G
4 chr4_44654014 0 44654014 A A C C A C A A A A A A A A A A A A A A
4 chr4_44657462 0 44657462 G G G G G G G G C C G G G G G G G G C C
4 chr4_44661245 0 44661245 G G G G G G G G G G G G G G G G A G G G
4 chr4_44664897 0 44664897 C C C C C C C C C T C C C C C C C C C C
4 chr4_44665055 0 44665055 G G G G A G G G G G G G G G G G G G G G
4 chr4_44674012 0 44674012 A G A A A A A A A A A A A A A A A A A A
4 chr4_44681525 0 44681525 C C C C C C C C C C C T C C C C C C C C
4 chr4_44686776 0 44686776 A A A A A A A A G G G G A A A A A A G G
4 chr4_44688912 0 44688912 A A A A A A A A A A A A A A A A G G A A
4 chr4_44691168 0 44691168 G G G G G G G G G G G G A G A A G G G G
4 chr4_44701346 0 44701346 G G G G G G G G G G G G G G G G C C G G
4 chr4_44728914 0 44728914 T T T T T T T T C C C C T T T T T T C C
4 chr4_44731433 0 44731433 A A A A A G A A A A A A A A A A A A A A
4 chr4_44733271 0 44733271 T T T T T T T T T T T T T T T T G G T T
4 chr4_44745491 0 44745491 T T A A A A T T T T T T A A A A A A T T
4 chr4_44758431 0 44758431 C C C C C C C C C C C C C C T T C C C C
4 chr4_44760477 0 44760477 C C C C C G C C C C C C C C C C C C C C
4 chr4_44760513 0 44760513 C C C C C C C C C C C C A C C C C C C C
4 chr4_44761905 0 44761905 C C C C C C C C T T T T C C C C C C T T
4 chr4_44771904 0 44771904 C C C C C C C C T T T T C C C C C C T T
4 chr4_44774736 0 44774736 G G G G G G G G G G G G G G A G G G G G
4 chr4_44775951 0 44775951 A A A A A A A A A A A A A G A A A A A A
4 chr4_44785161 0 44785161 C C C C C C C C C T C T C C C C C C C C
4 chr4_44791946 0 44791946 T T T T T T T T G T T T T T T T T T G G
4 chr4_44795917 0 44795917 T T T T T T T T T T T T T T C C T T T T
4 chr4_44805342 0 44805342 T T T T T T T T G T G T T T T T T T T T
4 chr4_44813316 0 44813316 T T T T T T T T T T C T T T T T T T T T
4 chr4_44816190 0 44816190 C C T T T T T T T T T T T T T T T T T T
4 chr4_44823744 0 44823744 T T T T T T T T T T C T T T T T T T T T
4 chr4_44834255 0 44834255 A A A A A A A A C C C C A A A A A A C C
4 chr4_44839748 0 44839748 C C C C C C T T C C C C C C C C C C C C
4 chr4_44844457 0 44844457 G G G G G G G G A G A G G G G G G G G G
4 chr4_44849414 0 44849414 G G A A A A A A A A A A A A A A A A A A
4 chr4_44861275 0 44861275 C C C C C C C C T T T T C C C C C C T T
4 chr4_44862015 0 44862015 T T T T T T T T T T T T C T T T T T T T
4 chr4_44876500 0 44876500 G G G G G G G G A A A A G G G G G G A A
4 chr4_44883602 0 44883602 G G G G G G G G T T T T G G G G G G T T
4 chr4_44893806 0 44893806 C C C C A C C C C C C C C C C C C C C C
4 chr4_44903711 0 44903711 C C C C C C C C T T T T C C C C C C T T
4 chr4_44904010 0 44904010 A A A A A A A A T T T T A A A A A A T T
4 chr4_44906012 0 44906012 G G G G G G G G G G G G A A A A A A G G
4 chr4_44946990 0 44946990 G G G G G G G G A A A A G G G G G G A A
4 chr4_44949128 0 44949128 A A A A A A C C A A A A A A A A A A A A
4 chr4_44950765 0 44950765 C C C C C C C C T T T T C C C C C C T T
4 chr4_44955269 0 44955269 T T A A A A T T A A A A A A A A A A A A
4 chr4_44958671 0 44958671 T T T T T T T T C C C C T T T T T T C C
4 chr4_44959130 0 44959130 C C C C C C C C C C C C A C C C C C C C
4 chr4_44960603 0 44960603 C C C C C C C C C T C C C C C C C C C C
4 chr4_44960656 0 44960656 G G C C C C G G G G G G G G G G G G G G
4 chr4_44966996 0 44966996 T T T T T T C C T T T T T T T T T T T T
4 chr4_44969383 0 44969383 T T C C C C C C C C C C C C C C C C C C
4 chr4_44970996 0 44970996 T T T T T T T T T T A T T T T T T T T T
4 chr4_44977210 0 44977210 C C C C C C C C A A A A C C C C C C A A
4 chr4_44977767 0 44977767 G G G G G G G G G G G G G G C C G G G G
4 chr4_44979663 0 44979663 T T T T T T T T C C C C T T T T T T C C
4 chr4_45004211 0 45004211 C C C C C C G G C C C C C C C C C C C C
4 chr4_45006384 0 45006384 C C C C C C C C C T C C C T C C C C C C
4 chr4_45009126 0 45009126 G G G G G G G G A G G G G G G G G G G G
4 chr4_45020789 0 45020789 G G A A G G G G G G G G G G G G G G G G
4 chr4_45038528 0 45038528 G G G G A G G G G G G G G G G G G G G G
4 chr4_45039344 0 45039344 C C C C C C C C C C C G C C C C C C C C
4 chr4_45040610 0 45040610 C C C C C C C C T T T T C C C C C C T T
4 chr4_45050525 0 45050525 A G G G G G G G G G G G G G G G G G G G
4 chr4_45063241 0 45063241 C C C C C C T T C C C C C C C C C C C C
4 chr4_45065037 0 45065037 C C G G G G G G G G G G G G G G G G G G
4 chr4_45068315 0 45068315 A A A A A A A A A G A G A A A A A A G G
4 chr4_45068744 0 45068744 T T T T C T T T T T T T T T T T T T T T
4 chr4_45068851 0 45068851 A A A A A A A A A G A G A A A A A A G G
4 chr4_45076061 0 45076061 C C C C C C C C C C C T C C C C C C C C
4 chr4_45078260 0 45078260 T T T T T T T T T T T T C T T T T T T T
4 chr4_45086401 0 45086401 C C C C C C C C C G C G C C C C C C G G
4 chr4_45102193 0 45102193 A A C C A A A A A A A A A A A A A A A A
4 chr4_45102737 0 45102737 C C C C C C C C A A A A C C C C C C A A
4 chr4_45106220 0 45106220 T T T T T T T T A T T T T T T T T T A A
4 chr4_45110345 0 45110345 A A A A A A A A G G G G A A A A A A G G
4 chr4_45122598 0 45122598 T T T T T T T T C C C C T T T T T T C C
4 chr4_45132835 0 45132835 T T C C T T T T T T T T T T T T T T T T
4 chr4_45144198 0 45144198 C C C C C C C C C C C C C C C C C T C C
4 chr4_45151743 0 45151743 G G G G G G G G C C C C G G G G G G C C
4 chr4_45159636 0 45159636 C C C C C C C C C C C C C T C C C C C C
4 chr4_45163550 0 45163550 T T G G G G G G G G G G G G G G G G G G
4 chr4_45172453 0 45172453 C C C T C C C C C C C C C C C C C C C C
4 chr4_45173280 0 45173280 T T T T T T T T T T T T C T T T T T T T
4 chr4_45178549 0 45178549 A A A G A A A A A A A A A A A A A A A A
4 chr4_45196066 0 45196066 C C C C C C C C C G G G C C C C C C C C
4 chr4_45201924 0 45201924 A A A A A A A A G G G G A A A A A A G G
4 chr4_45203862 0 45203862 T T T T T T G G T T T T T T T T T T T T
4 chr4_45210925 0 45210925 T T T T T T T T T T G T T T T T T T T T
4 chr4_45211714 0 45211714 G G G G G G G G A G G G G G G G G G A A
4 chr4_45239424 0 45239424 A A A A A A A A G G A A A A A A A A A A
4 chr4_45260779 0 45260779 C C C C C C C C C C C C C C C G C C C C
4 chr4_45266811 0 45266811 G G G G G G A A G G G G G G G G G G G G
4 chr4_45292668 0 45292668 G G G G G G G G G G G G G G A G G G G G
4 chr4_45292739 0 45292739 T T T T T T T T C C C C T T T T T T C C
4 chr4_45293531 0 45293531 C C A C C C C C C C C C C C C C C C C C
4 chr4_45295708 0 45295708 G G G G G G G G A A A A G G G G G G A A
4 chr4_45298686 0 45298686 C C C C C C C C C C C C C T C C C C C C
4 chr4_45312748 0 45312748 A A A A A A A A G G G G A A A A A A G G
4 chr4_45314806 0 45314806 C C C C C T C C C C C C C C C C C C C C
4 chr4_45315651 0 45315651 C C A A A A C C A A A A A A A A A A A A
4 chr4_45316799 0 45316799 T T C T T T T T T T T T T T T T T T T T
4 chr4_45336714 0 45336714 C C C C C C C C G G C C C C C C C C C C
4 chr4_45337026 0 45337026 G G G G G G G G G G G G G G G G A A G G
4 chr4_45349573 0 45349573 T T T T T T T T C C C C T T T T T T C C
4 chr4_45364725 0 45364725 C C C C C C C C C C C G C C C C C C G G
4 chr4_45372185 0 45372185 T T T T T T T T C C C C T T T T T T C C
4 chr4_45374168 0 45374168 T T T T T T T T C C C C T T T T T T C C
4 chr4_45376892 0 45376892 C C C C C C T T C C C C C C C C C C C C
4 chr4_45382239 0 45382239 A A A A A A A A A A A A A G A A A A A A
4 chr4_45396642 0 45396642 G G G G G G G G G G G G G G G G A G G G
4 chr4_45404667 0 45404667 C C T T C C C C C C C C C C C C C C C C
4 chr4_45409076 0 45409076 G G G G G G G G T T T T G G G G G G T T
4 chr4_45413105 0 45413105 T T T T T T T T C C T T T T T T T T T T
4 chr4_45415699 0 45415699 G G G G G G G G A A G G G G G G G G G G
4 chr4_45420181 0 45420181 T T T T T T T T C C C C T T T T T T C C
4 chr4_45427216 0 45427216 G G G G G G G G A A A A G G G G G G A A
4 chr4_45440085 0 45440085 G G G G G G G G C C C C G G G G G G C C
4 chr4_45446440 0 45446440 C C C C C C C C C C C G C C C C C C G G
4 chr4_45446848 0 45446848 C C C C C C C C T T T T C C C C C C T T
4 chr4_45460839 0 45460839 A A A A A T A A A A A A A A A A A A A A
4 chr4_45466195 0 45466195 T T T T T T T T T T T T C T T T T T T T
4 chr4_45467737 0 45467737 G G G G G G G G G G G G G G G G G T G G
4 chr4_45468084 0 45468084 T T T T T T T T G G G G T T T T T T G G
4 chr4_45470158 0 45470158 T T T T T T T T C C C C T T T T T T C C
4 chr4_45475154 0 45475154 A A A A A G A A A A A A A A A A A A A A
4 chr4_45487088 0 45487088 C C C C C G C C C C C C C C C C C C C C
4 chr4_45492926 0 45492926 A A A A A A A A A A A A A A G G A A A A
4 chr4_45506641 0 45506641 A A A A A A A A A A A A A A A A G G A A
4 chr4_45513413 0 45513413 G T T T T T G G T T T T T T T T T T T T
4 chr4_45515293 0 45515293 A A A G A A A A A A A A A A A A A A A A
4 chr4_45521873 0 45521873 G G A G A G G G G G G G G G G G G G G G
4 chr4_45532729 0 45532729 G G G G G G G G C C C C G G G G G G C C
4 chr4_45540785 0 45540785 A A A A A A A A G G G G A A A A A A G G
4 chr4_45544338 0 45544338 C C C C C C C C C C A C C C C C C C C C
4 chr4_45545826 0 45545826 G G G G G G G G G G G G G T G G G G G G
4 chr4_45548975 0 45548975 G G G G G G G G A A A A G G G G G G A A
4 chr4_45548989 0 45548989 T T T T T T T T G G G G T T T T T T G G
4 chr4_45558335 0 45558335 A A G G G G A A G G G G A A A A A A G G
4 chr4_45562235 0 45562235 G G G G G G G G G G G G G G G G A A G G
4 chr4_45564618 0 45564618 C C T T T T C C T T T T C T C C C C T T
4 chr4_45570779 0 45570779 T T T T C T T T T T T T T T T T T T T T
4 chr4_45572822 0 45572822 T T T T T T T T A A A A T T T T T T A A
4 chr4_45576514 0 45576514 A A A A A A A A A A A A A T A A A A A A
4 chr4_45576729 0 45576729 T T C C C C T T C C C C C C C C C C C C
4 chr4_45577971 0 45577971 T T T T T T T T C T T T T T T T T T T T
4 chr4_45585926 0 45585926 C C C C C C C C G G G G C C C C C C G G
4 chr4_45588757 0 45588757 G G G G G G G G G G G G G G A G G G G G
4 chr4_45593173 0 45593173 C T C C C C C C C C C C C C C C C C C C
4 chr4_45595954 0 45595954 C C C C C C C C C C C C C C C C C T C C
4 chr4_45596045 0 45596045 C C C C C C C C C C C C C C C T C C C C
4 chr4_45610728 0 45610728 G G G G A G G G G G G G G G G G G G G G
4 chr4_45629257 0 45629257 C T T T T T T T T T T T T T T T T T T T
4 chr4_45634433 0 45634433 G G G G G G G G G G G G G G A A G G G G
4 chr4_45641957 0 45641957 G G G G C G G G G G G G G G G G G G G G
4 chr4_45654333 0 45654333 C C C C C T C C C C C C C C C C C C C C
4 chr4_45654339 0 45654339 C C C C C C C C C T C T C C C C C C C C
4 chr4_45656540 0 45656540 T T T T T T T T C C C C T T T T T T C C
4 chr4_45658882 0 45658882 C C G G C C C C C C C C C C C C C C C C
4 chr4_45659459 0 45659459 A A A A A A A A A A A G A A A A A A A A
4 chr4_45666697 0 45666697 G G G G G G G G A A A A G G G G G G A A
4 chr4_45671911 0 45671911 A A A A A A A A A A A G A A A A A A A A
4 chr4_45671972 0 45671972 G G A A G G G G G G G G G G G G G G G G
4 chr4_45672072 0 45672072 C C C C C C C C C C C C C C C T C C C C
4 chr4_45673511 0 45673511 A A A A A A A A A A A A A A A A G G A A
4 chr4_45691126 0 45691126 T T T T T T T T C C C C T T T T T T C C
4 chr4_45693210 0 45693210 A A A A A A A A A A A G A A A A A A A A
4 chr4_45699523 0 45699523 A A A A A A A A G G G G A A A A A A A A
4 chr4_45701566 0 45701566 C C C C C C C C C C C C C C T T C C C C
4 chr4_45717737 0 45717737 G G G G G G G G G G G G G G A A G G G G
4 chr4_45728709 0 45728709 T T T T T T T T C C C C T T T T T T C C
4 chr4_45753016 0 45753016 T T T T T T T T T T T T C T T T T T T T
4 chr4_45754189 0 45754189 A A A A A A A A G G G G G G A A A A G G
4 chr4_45766732 0 45766732 C C C C C C C C C C C C C C C C C G C C
4 chr4_45770161 0 45770161 A A A A A A A A A A A A A A T T A A A A
4 chr4_45771789 0 45771789 T T T T T T T T T T T T T T C C T T T T
4 chr4_45779667 0 45779667 T T C C C C T T C C C C C C C C C C C C
4 chr4_45781205 0 45781205 A A A A A A A A A A A A T T A A A A A A
4 chr4_45788977 0 45788977 C C C C C C C C A A A A C C C C C C A A
4 chr4_45789688 0 45789688 T T T T T T T T T T T T T T C T T T T T
4 chr4_45790081 0 45790081 A A A A A A A A A A A A G G A A A A A A
4 chr4_45797107 0 45797107 A A A A A A G G A A A A A A A A A A A A
4 chr4_45800365 0 45800365 G G G G G G G G G G G G G G A A G G G G
4 chr4_45803877 0 45803877 C C C C C C C C C C C T C C C C C C C C
4 chr4_45806584 0 45806584 G G A G A G G G G G G G G G G G G G G G
4 chr4_45819898 0 45819898 G G G G G G G G C G C G G G G G G G C C
4 chr4_45820382 0 45820382 A A A A A A A A T T T T A A A A A A T T
4 chr4_45823360 0 45823360 A A A A A T A A A A A A A A A A A A A A
4 chr4_45823723 0 45823723 T T T T T T T T T T T T C T T T T T T T
4 chr4_45825575 0 45825575 G G A A A G G G A A A A A G A A G G A A
4 chr4_45836162 0 45836162 A A A A A A A A G G G G A A A A A A G G
4 chr4_45843176 0 45843176 A A A A A A A A G G G G A A A A A A G G
4 chr4_45843938 0 45843938 T T T T T T T T C C C C T T T T T T C C
4 chr4_45849537 0 45849537 G G G G G G G G G G A G G G G G G G G G
4 chr4_45852257 0 45852257 C C C C C C C C C C C C C T C C C C C C
4 chr4_45856070 0 45856070 G G G G G G G G G G G G G G A G G G G G
4 chr4_45879763 0 45879763 T T A A A A A A A A A A A A A A A A A A
4 chr4_45894387 0 45894387 T T T T C T T T T T T T T T T T T T T T
4 chr4_45901882 0 45901882 G G G G A G G G G G G G G G G G G G G G
4 chr4_45902428 0 45902428 C C C C C C C C T T T T C C C C C C T T
4 chr4_45926642 0 45926642 A A A A A A A A C C C C A A A A A A C C
4 chr4_45932264 0 45932264 T T T T T T T T C C T T T T T T T T C C
4 chr4_45933531 0 45933531 A A A A A A A A A A A A A A T T A A A A
4 chr4_45945118 0 45945118 C C C C C G C C C C C C C C C C C C C C
4 chr4_45951078 0 45951078 C C T T T T T T T T T T T T T T T T T T
4 chr4_45959024 0 45959024 C C C C C T C C C C C C C C C C C C C C
4 chr4_45962547 0 45962547 C C C C G G C C C C C C C C C C C C C C
4 chr4_45971449 0 45971449 A A A A A A A A A A A A A A A G A A A A
4 chr4_45986934 0 45986934 G G G G A G G G G G G G G G G G G G G G
4 chr4_45987782 0 45987782 C C C C C C C C C C C C A A C C A A C C
4 chr4_45989164 0 45989164 A A A A A A A A G G G G A A A A A A G G
4 chr4_45996464 0 45996464 A A A A A A A A T T T T A A A A A A T T
4 chr4_46010614 0 46010614 C C C C C T C C T T T T C C C C C C T T
4 chr4_46013790 0 46013790 C C G G G G G G G G G G G G G G G G G G
4 chr4_46018556 0 46018556 A A A A A A A A G G G G A A A A A A G G
4 chr4_46019260 0 46019260 T T T T T T T T A A A A T T T T T T A A
4 chr4_46024754 0 46024754 C C C C C C C C T T T T C C C C C C T T
4 chr4_46027144 0 46027144 C C C C C C A A C C C C C C C C C C C C
4 chr4_46030617 0 46030617 G G G G G G G G A A A A G G G G G G A A
4 chr4_46031706 0 46031706 G G G G A G G G G G G G G G G G G G G G
4 chr4_46035153 0 46035153 C C C C C C C C C T T T C C C C C C T T
4 chr4_46053463 0 46053463 C C C C C C C C C C C T C C C C C C T T
4 chr4_46053932 0 46053932 G G A A A G G G G G G G G G G G G G G G
4 chr4_46058713 0 46058713 G G G G G G A A G G G G G G G G G G G G
4 chr4_46059913 0 46059913 A A A A A A A A A A A A A A A A C C A A
4 chr4_46062183 0 46062183 T T C C T T T T T T T T T T T T T T T T
4 chr4_46062257 0 46062257 G G G G G G G G G G A G G G G G G G G G
4 chr4_46065047 0 46065047 C C C C C C C C T T T T C C C C T T T T
4 chr4_46067546 0 46067546 A A A A A A A A G G G G A A A A A A G G
4 chr4_46074464 0 46074464 A A A A A A A A G G G G A A A A A A G G
4 chr4_46074550 0 46074550 A T A A A A T T A A A A A A A A A A A A
4 chr4_46077406 0 46077406 T T T T C T T T T T T T T T T T T T T T
4 chr4_46077557 0 46077557 T T T T T T T T C C C C T T T T T T C C
4 chr4_46079609 0 46079609 C C C C C C C C T T T T C C C C C C T T
4 chr4_46082351 0 46082351 A A A A A A A A A A A C A A A A A A A A
4 chr4_46086913 0 46086913 T T T T T T T T C C C C T T T T T T C C
4 chr4_46101261 0 46101261 A A A A A T A A A A A A A A A A A A A A
4 chr4_46102421 0 46102421 G G G G G G A A G G G G G G G G G G G G
4 chr4_46108389 0 46108389 G G G G G G G G A G A A G G G G G G A A
4 chr4_46111029 0 46111029 A A A A A G A A A A A A A A A A A A A A
4 chr4_46113863 0 46113863 C C C C C C C C C T C C C C C C C C C C
4 chr4_46115561 0 46115561 C C C C C C T T C C C C C C C C C C C C
4 chr4_46123092 0 46123092 G G G G A G G G G G G G A A A A A A G G
4 chr4_46138370 0 46138370 G G G G G G G G G G G G A G G G G G G G
4 chr4_46141075 0 46141075 C C C C C C C C A A A A C C C C C C A A
4 chr4_46141076 0 46141076 A A A A A A A A A A A A A G A A A A A A
4 chr4_46143161 0 46143161 A A A A A A A A A G A A A A A A A A G G
4 chr4_46145566 0 46145566 C C C C C C T T C C C C C C C C C C C C
4 chr4_46156222 0 46156222 T T T T T T T T T T C C T T T T T T C C
4 chr4_46156925 0 46156925 T T T T T T A A T T T T T T T T T T T T
4 chr4_46163792 0 46163792 A A A A A A A A G G G G A A A A A A G G
4 chr4_46170868 0 46170868 G G G G A G G G A G G G G G G G G G G G
4 chr4_46170882 0 46170882 T T G G T T T T T T T T T T T T T T T T
4 chr4_46178025 0 46178025 A A A A A A A A A A A G A A A A A A A A
4 chr4_46183667 0 46183667 A A A A A A A A G G G G A A A A A A G G
4 chr4_46185039 0 46185039 C C C C C C C C C C C C C C G G C C C C
4 chr4_46186396 0 46186396 C C C C C C C C C C C C T T C C C C C C
4 chr4_46186588 0 46186588 A A A A A A A A A A A A G G A A A A A A
4 chr4_46190563 0 46190563 G G G G G G G G C C C C G G G G G G C C
4 chr4_46192359 0 46192359 A A G G A A A A A A A A A A A A A A A A
4 chr4_46194994 0 46194994 C C C C C C C C C C C C C T T T T T C C
4 chr4_46195642 0 46195642 C C C C C C C C C C C C C T C C C C C C
4 chr4_46198253 0 46198253 G G G G G G G G C C C C G G G G G G C C
4 chr4_46200143 0 46200143 G G G G G G G G A A A A G G G G G G A A
4 chr4_46200502 0 46200502 C C T T T T C C C C C C T T T T T T C C
4 chr4_46203545 0 46203545 T T T T T T T T T T T T A T T T T T T T
4 chr4_46204198 0 46204198 G G G G G G G G G G G G C G G G G G G G
4 chr4_46206470 0 46206470 C C C C C C C C T T T T C C C C C C T T
4 chr4_46208988 0 46208988 T T T T T T T T A T T T T T T T T T T T
4 chr4_46209388 0 46209388 C C C C C C C C C C C C C C C C A A C C
4 chr4_46225012 0 46225012 T T T T T T T T C C C C T T T T T T C C
4 chr4_46239899 0 46239899 G G G G G G G G A A A A G G G G G G A A
4 chr4_46244613 0 46244613 A A A A A A A A T T T T A A A A A A T T
4 chr4_46244831 0 46244831 C C C C C C C C C C C C C T C C C C C C
4 chr4_46247167 0 46247167 A A A A G G A A A A A A A A A A A A A A
4 chr4_46247738 0 46247738 T T T T T T T T C C C C T T T T T T C C
4 chr4_46247890 0 46247890 C C C C C C C C C C C C C C C C A A C C
4 chr4_46249472 0 46249472 G G G G G G G G G G G G G G G G A G G G
4 chr4_46250316 0 46250316 C C C C C T C C C C C C C C C C C C C C
4 chr4_46250379 0 46250379 A A A A A G A A A A A A A A A A A A A A
4 chr4_46268420 0 46268420 C C G G G G C C C C C C C C C C C C C C
4 chr4_46269599 0 46269599 C C C C C C C C T T T T C C C C C C T T
4 chr4_46293578 0 46293578 A A A A A A A A G G G G A A A A A A G G
4 chr4_46294065 0 46294065 T T T T T T T T C C C C T T T T T T C C
4 chr4_46299837 0 46299837 A A A A A A A A C C C C A A A A A A C C
4 chr4_46314848 0 46314848 G G G G G G G G T T T T T T T T T T T T
4 chr4_46322118 0 46322118 A A A A A A A A A A A A A A G G A A A A
4 chr4_46339058 0 46339058 A A A A A A A A A A A G A A A A A A A A
4 chr4_46341049 0 46341049 G G G G G G A A G G G G G G G G G G G G
4 chr4_46342139 0 46342139 T T T T T T T T C C C C T T T T T T C C
4 chr4_46348702 0 46348702 C C C C C C C C T T T T C C C C C C T T
4 chr4_46379069 0 46379069 A G G G G G G G G G G G G G G G G G G G
4 chr4_46379836 0 46379836 C C C C C C C C C C C C C C C C A A C C
4 chr4_46385006 0 46385006 T T A A T T T T T T T T T T T T T T T T
4 chr4_46387953 0 46387953 A A A T A A A A A A A A A A A A A A A A
4 chr4_46398581 0 46398581 T T T T T T T T C C C C T T T T T T C C
4 chr4_46407882 0 46407882 A A A A A A A A G G G G A A A A A A G G
4 chr4_46410496 0 46410496 C C C C A C C C C C C C C C C C C C C C
4 chr4_46423303 0 46423303 T T T T T T T T T T T T T T T T G G T T
4 chr4_46425220 0 46425220 G G G G G G G G A A A A G G G G G G A A
4 chr4_46435263 0 46435263 A A A A A A A A A A A G A A A A A A A A
4 chr4_46440361 0 46440361 G G G G G G G G G G A G G G G G G G G G
4 chr4_46448997 0 46448997 G G G G G G G G A A A A G G G G G G A A
4 chr4_46458619 0 46458619 G G A G G G G G G G G G G G G G G G G G
4 chr4_46462934 0 46462934 T T C C C C C C C C C C C C C C C C C C
4 chr4_46526878 0 46526878 T T T T T T T T C C C C T T T T T T C C
4 chr4_46526946 0 46526946 A A A A A A A A G G G G A A A A A A G G
4 chr4_46531235 0 46531235 T T T T T T T T T T T T T T C C T T T T
4 chr4_46531250 0 46531250 A A A A A A A A A A A A A A G G A A A A
4 chr4_46542321 0 46542321 T T T T T T T T T T T T C C T T T T T T
4 chr4_46550919 0 46550919 C T C C C C T T C C C C C C C C C C C C
4 chr4_46568246 0 46568246 T T T T T T T T C C C C T T T T T T C C
4 chr4_46578552 0 46578552 G G G G G G G G A A A A G G G G G G A A
4 chr4_46578620 0 46578620 G G G G G G G G A A A A G G G G G G A A
4 chr4_46580556 0 46580556 A A A A A A A A C C C C A A A A A A C C
4 chr4_46593898 0 46593898 A A A A A A A A C C C C A A A A A A C C
4 chr4_46599401 0 46599401 T T T T T T T T T T T T C T T T T T T T
4 chr4_46615209 0 46615209 C C C C C C C C C C C C A C C C C C C C
4 chr4_46620639 0 46620639 C C C C C T C C C C C C C C C C C C C C
4 chr4_46623657 0 46623657 G G G G G G G G G G A G G G G G G G G G
4 chr4_46623774 0 46623774 C C C C C C G G C C C C C C C C C C C C
4 chr4_46638104 0 46638104 T T T T T T T T T T T T C T T T T T T T
4 chr4_46647560 0 46647560 C C T T T T C C T T T T T T T T T T T T
4 chr4_46650016 0 46650016 G G A A A A G G A A A A A A A A A A A A
4 chr4_46650191 0 46650191 G G G G G G G G G G G G C G G G G G G G
4 chr4_46656196 0 46656196 A A A A A A A A A A A G A A A A A A A A
4 chr4_46679829 0 46679829 C C C C C C C C C T C C C C C C C C C C
4 chr4_46683649 0 46683649 T T T T T T T T C C C C T T T T T T C C
4 chr4_46693049 0 46693049 A T T T T T T T T T T T T T T T T T T T
4 chr4_46693241 0 46693241 G G G G G G G G G G G G G G G G A A G G
4 chr4_46708327 0 46708327 G G G G G G G G G G G G A G G G G G G G
4 chr4_46722199 0 46722199 G G A A A A G G A A A A A A A A A A A A
4 chr4_46725806 0 46725806 C C C C C C C C C C C C C T C C C C C C
4 chr4_46744509 0 46744509 C C C C C C C C T T T T C C C C C C T T
4 chr4_46747325 0 46747325 T T T T T T T T T T T T C T T T T T T T
4 chr4_46758450 0 46758450 G G A G G G G G G G G G G G G G G G G G
4 chr4_46765688 0 46765688 A A A A A A A A A A A A A T A A A A A A
4 chr4_46787924 0 46787924 C C C C C C C C C T C T C C C C C C T T
4 chr4_46797350 0 46797350 A A A A A G A A A A A A A A A A A A A A
4 chr4_46804206 0 46804206 A A A A A A A A C C C C A A A A A A C C
4 chr4_46808868 0 46808868 G G G G G G G G A A A A G G G G G G A A
4 chr4_46809013 0 46809013 A A A A A A A A A A A G A A A A A A A A
4 chr4_46827209 0 46827209 C C C C C C C C C T C T C C C C C C T T
4 chr4_46827383 0 46827383 G G G G G G G G G G G G G G G G C C G G
4 chr4_46832745 0 46832745 A A A A A A A A A A A A A A T T A A A A
4 chr4_46833116 0 46833116 C C T T C T C C C C C C C C C C C T C C
4 chr4_46834419 0 46834419 A A A A A A A A G G G G A A A A A A G G
4 chr4_46849698 0 46849698 C C C C C C C C A A A A C C C C C C A A
4 chr4_46852089 0 46852089 C C C C C C C C T T T T C C C C C C T T
4 chr4_46860009 0 46860009 G G G G G G G G G G G G G G A A G G G G
4 chr4_46878689 0 46878689 A A A A A A G G A A A A A A A A A A A A
4 chr4_46878715 0 46878715 C C C C C C C C C C C C C C C C A C C C
4 chr4_46882358 0 46882358 C C C C C C C C C G C G C C C C C C C C
4 chr4_46883462 0 46883462 G G G G A G G G G G G G G G G G G G G G
4 chr4_46887688 0 46887688 C C C C C C C C C C C C C C A C C C C C
4 chr4_46888946 0 46888946 A A A A A A A A G G G G A A A A A A G G
4 chr4_46889527 0 46889527 G G G G G G G G A A A A G G G G G G A A
4 chr4_46889537 0 46889537 G G G G G G G G A A A A G G G G G G A A
4 chr4_46893918 0 46893918 G G A A G G G G G G G G G G G G G G G G
4 chr4_46895226 0 46895226 C C C C C C C C C T C C C C C C C C C C
4 chr4_46901318 0 46901318 A A A A A A A A C C C C A A A C A A C C
4 chr4_46902051 0 46902051 C C C C C T C C C C C C C C C C C C C C
4 chr4_46907109 0 46907109 T T T T T T T T A A A A T T T T T T A A
4 chr4_46908443 0 46908443 T T T T T T T T G G G G T T T T T T G G
4 chr4_46908619 0 46908619 G G G G G G G G G T G G G G G G G G G G
4 chr4_46910114 0 46910114 G G G G A A G G G G G G G G G G G G G G
4 chr4_46914878 0 46914878 T T T T T T T T C C C C T T T T T T C C
4 chr4_46919308 0 46919308 A A A A A A A A C C C C A A A A A A C C
4 chr4_46919508 0 46919508 A A G G A A A A A A A A A A A A A A A A
4 chr4_46923153 0 46923153 C C C C C T C C C C C C C C C C C C C C
4 chr4_46938880 0 46938880 T T T T C T T T T T T T T T T T T T T T
4 chr4_46945383 0 46945383 C T T T T T T T T T T T T T T T T T T T
4 chr4_46961663 0 46961663 T T T T T T T T T T T T T T G T T T T T
4 chr4_46972027 0 46972027 T T T T T T T T C C C C T T T T T T C C
4 chr4_46976901 0 46976901 T T T T T T G G T T T T T T T T T T T T
4 chr4_46982900 0 46982900 A A A A A A A A A A A A A A A A T T A A
4 chr4_47001099 0 47001099 C C C C C C C C T T T T C C C C C C T T
4 chr4_47015956 0 47015956 C C C C C C C C C C C C C T C C C C C C
4 chr4_47019138 0 47019138 T T T T T T T T T T T T T T T T G G T T
4 chr4_47024978 0 47024978 T T T T G T T T T T T T T T T T T T T T
4 chr4_47027412 0 47027412 G G G G G G G G A A A A G G A G G G A A
4 chr4_47033352 0 47033352 A G A A A A A A A A A A A A A A A A A A
4 chr4_47033853 0 47033853 C C C C C C C C C T C C C C C C C C C C
4 chr4_47036511 0 47036511 C T C C C C T T C C C C C C C C C C C C
4 chr4_47036906 0 47036906 G T G G G G G G G G G G G G G G G G G G
4 chr4_47052224 0 47052224 T T T T T T T T C C C C T T T T T T C C
4 chr4_47057217 0 47057217 T T T T T T T T T T T T T T G G T T T T
4 chr4_47057433 0 47057433 G G G G G G G G G G A G G G G G G G G G
4 chr4_47063204 0 47063204 C C C T C C C C T T T T C C C C C C T T
4 chr4_47074149 0 47074149 C C C T C C C C C C C C C C C C C C C C
4 chr4_47091784 0 47091784 A A A A A A A A G G G G G G G G G G G G
4 chr4_47105629 0 47105629 C C C C C C C C C C C C C T C C C C C C
4 chr4_47109501 0 47109501 G G G G G G G G A G G G G G G G G G G G
4 chr4_47139634 0 47139634 T T T T T T T T T T T T T T T T C T T T
4 chr4_47139683 0 47139683 A A A A A A A A A A A A A A A A A G A A
4 chr4_47139924 0 47139924 T T T T T T T T C C C C T T T T T T C C
4 chr4_47153232 0 47153232 A A A A A A A A A A A T A A A A A A A A
4 chr4_47165347 0 47165347 G G G G G G G G A A A A G G G G G G A A
4 chr4_47188400 0 47188400 T T T T T T T T A T T T T T T T T T T T
4 chr4_47189463 0 47189463 G G G G G G G G G T T T G G G G G G T T
4 chr4_47192182 0 47192182 T T T T T T T T A A A A T T T T T T A A
4 chr4_47193370 0 47193370 C C C C C T C C C C C C C C C C C C C C
4 chr4_47194512 0 47194512 C C C C C C C C G G G G C C C C C C G G
4 chr4_47196148 0 47196148 T T T T T T T T C C C C T T T T T T C C
4 chr4_47197450 0 47197450 T T G T T T T T T T T T T T T T T T T T
4 chr4_47211786 0 47211786 A A A A A A A A A A A A A A G G A A A A
4 chr4_47226257 0 47226257 T T T T T T T T T T T T T T T T A A T T
4 chr4_47226896 0 47226896 T T T T T T T T A A A A T T T T T T A A
4 chr4_47234199 0 47234199 A A A A A G A A G G G G G G G G G G G G
4 chr4_47261635 0 47261635 C C C C C C C C C C C C C C T T C C C C
4 chr4_47261996 0 47261996 C C C T C C C C C C C C C C C C C C C C
4 chr4_47269610 0 47269610 T T T T G T T T T T T T T T T T T T T T
4 chr4_47275109 0 47275109 C C C C C C C C C C C C C C C C T T C C
4 chr4_47282982 0 47282982 T T T T C T T T T T T T T T T T T T T T
4 chr4_47283391 0 47283391 C C C C A C C C C C C C C C C C C C C C
4 chr4_47283772 0 47283772 T T T T C T T T T T T T T T T T T T T T
4 chr4_47295243 0 47295243 A A A A A A A A C C C C A A A A A A C C
4 chr4_47311027 0 47311027 C C C C C C C C T T T T C C C C C C T T
4 chr4_47318380 0 47318380 C C C C C C C C C C C C C C C C T T C C
4 chr4_47338862 0 47338862 G G G G G T G G G G G G G G G G G G G G
4 chr4_47345183 0 47345183 G G G G G G G G G G G G A G G G G G G G
4 chr4_47346221 0 47346221 T T C C T T T T T T T T T T T T T T T T
4 chr4_47400037 0 47400037 G G A A A G G G G G G G G G G G G G G G
4 chr4_47400602 0 47400602 G G G G G G G G G G G G G G G G A A G G
4 chr4_47407675 0 47407675 T T T T T T T T T T A T T T T T T T T T
4 chr4_47410417 0 47410417 A A A A A A A A T T A T A A A A A A T T
4 chr4_47411459 0 47411459 C C C C C G C C C C C C C C C C C C C C
4 chr4_47412369 0 47412369 A A A A A A A A A A A A A C A A A A A A
4 chr4_47412463 0 47412463 C C C C C T C C C C C C C C C C C C C C
4 chr4_47425139 0 47425139 C C C C C T C C C C C C C C C C C C C C
4 chr4_47450103 0 47450103 C C C C C C C C C C C T C C C C C C C C
4 chr4_47466133 0 47466133 G G G G C G G G G G G G G G G G G G G G
4 chr4_47470675 0 47470675 A A A A A A G G A A A A A A A A A A A A
4 chr4_47471272 0 47471272 G G G G G G G G G G G G A A A A A A G G
4 chr4_47475518 0 47475518 G G G G G G C C G G G G G G G G G G G G
4 chr4_47477554 0 47477554 A A A A A G A A A A A A A A A A A A A A
4 chr4_47478190 0 47478190 C C T T T T C C T T T T T T T T T T T T
4 chr4_47479552 0 47479552 G G G G G G G G A A A A G G G G G G A A
4 chr4_47483219 0 47483219 T T T T T T T T C C C C T T T T T T C C
4 chr4_47505695 0 47505695 C C C C C T C C C C C C C C C C C C C C
4 chr4_47505824 0 47505824 C C C C C C C C T T T T C C C C C C T T
4 chr4_47516257 0 47516257 C C C C A C C C C C C C C C C C C C C C
4 chr4_47519694 0 47519694 C C C C C C C C C C C C C T C C C C C C
4 chr4_47524414 0 47524414 T T T T T T T T C C C C T T T T T T C C
4 chr4_47530792 0 47530792 T T T T T T T T C C C C T T T T T T C C
4 chr4_47531329 0 47531329 G G A G G G G G G G G G G G G G G G G G
4 chr4_47537020 0 47537020 C C C C C C C C T T T T C C C C C C T T
4 chr4_47541437 0 47541437 T T T T T T T T T T T T T T C C T T T T
4 chr4_47548198 0 47548198 G G G G G G G G C C C C G G G G G G C C
4 chr4_47567599 0 47567599 A A A A A A A A G G G G A A A A A A G G
4 chr4_47568965 0 47568965 T T C C C C T T C C C C C C C C C C C C
4 chr4_47581647 0 47581647 G G G G A G G G G G G G G G G G G G G G
4 chr4_47595648 0 47595648 C C C C C C C C T T T T C C C C C C T T
4 chr4_47597899 0 47597899 C C C C C C C C C C C C A C C C C C C C
4 chr4_47607827 0 47607827 C C C C C C T T C C C C C C C C T T C C
4 chr4_47616090 0 47616090 A A A A A A A A A A A A A A A A G G A A
4 chr4_47627436 0 47627436 T T T T T T T T A A A A T T T T T T A A
4 chr4_47630469 0 47630469 G G G G G G G G G G G G G G A A G G G G
4 chr4_47630737 0 47630737 G G G G G G G G A A A A G G G G G G A A
4 chr4_47631245 0 47631245 T T T T T T T T T T T T T T G G T T T T
4 chr4_47638617 0 47638617 T T T T T T T T G G G G T T T T T T G G
4 chr4_47638654 0 47638654 A A A A A A A A G G G G A A A A A A G G
4 chr4_47646907 0 47646907 C C C C C C C C C C C C C G C C C C C C
4 chr4_47650910 0 47650910 G G G G G G G G G G G G G G A G G G G G
4 chr4_47655917 0 47655917 T T T T T T T T T T T T C T T T T T T T
4 chr4_47659363 0 47659363 T T T T T T T T T T T T C T T T T T T T
4 chr4_47659587 0 47659587 T T T T T T T T G G G G T T T T T T G G
4 chr4_47668256 0 47668256 A A A A A A A A G G G G A A A A A A G G
4 chr4_47673179 0 47673179 T T T T A T T T T T T T T T T T T T T T
4 chr4_47674835 0 47674835 G G G G G G G G A A A A G G G G G G A A
4 chr4_47676474 0 47676474 C C C C C C C C C C C C T T C T C C C C
4 chr4_47676731 0 47676731 C C C C C C C C T T T T C C C C C C T T
4 chr4_47677545 0 47677545 G G G G G G G G G G G G G G G G A A G G
4 chr4_47679809 0 47679809 C C C C C C A A C C C C C C C C C C C C
4 chr4_47680865 0 47680865 C C C C C C T T C C C C C C C C C C C C
4 chr4_47684878 0 47684878 C C C C C C C C G G G G C C C C C C G G
4 chr4_47687684 0 47687684 G G G G G G G G G G G G G T G G G G G G
4 chr4_47688191 0 47688191 T T T T T T T T T T A T T T T T T T T T
4 chr4_47689304 0 47689304 T T T T T T T T T T T T T T A A T T T T
4 chr4_47691482 0 47691482 C C C C T T C C C C C C C C C C C C C C
4 chr4_47696630 0 47696630 A A A A A A A A G G G G G G G G G G G G
4 chr4_47702835 0 47702835 G G G G G G G G T T T T G G G G G G T T
4 chr4_47725734 0 47725734 A A A A A A A A C C C C A A A A A A C C
4 chr4_47727531 0 47727531 G G G G G G G G A G A G G G G G G G G G
4 chr4_47730777 0 47730777 C C T T C C C C C C C C C C C C C C C C
4 chr4_47731758 0 47731758 T T T T T T T T C C C C T T T T T T C C
4 chr4_47732589 0 47732589 C C C C C C C C C C C C C C C C C T C C
4 chr4_47736915 0 47736915 T T T T T T T T C C C C T T T T T T C C
4 chr4_47753238 0 47753238 G G A A A A G G G G G G A A A A A A G G
4 chr4_47755930 0 47755930 T T T T T T T T T T T T T T T T G G T T
4 chr4_47770992 0 47770992 T T T T T T T T G T G G T T T T T T G G
4 chr4_47771442 0 47771442 C C C C C C C C C C C C C C C C A A C C
4 chr4_47776728 0 47776728 G G A A A A G G G G A G G G G G G G G G
4 chr4_47776829 0 47776829 A A A A A A A A A A A T A A A A A A A A
4 chr4_47785519 0 47785519 C C C C C C C C C T C C C C C C C C C C
4 chr4_47793828 0 47793828 C C G G G G C C C C C C C C C C C C C C
4 chr4_47797078 0 47797078 A A A A A A A A G G G G A A A A A A G G
4 chr4_47800268 0 47800268 T T T T T T T T C T C T T T T T T T C C
4 chr4_47801131 0 47801131 A A A A A A A A G G G G A A A A A A G G
4 chr4_47804563 0 47804563 T T T T T T T T T T C T T T T T T T T T
4 chr4_47805253 0 47805253 T T T T T T T T T T T T T T C C T T T T
4 chr4_47812851 0 47812851 C C C C C C C C T T T T C C C C C C T T
4 chr4_47813678 0 47813678 T T T T T T T T C T C C T T T T T T C C
4 chr4_47817725 0 47817725 C C C C C C C C A A A A C C C C C C A A
4 chr4_47850778 0 47850778 T T T T T T C C T T T T T T T T T T T T
4 chr4_47870852 0 47870852 G G G G G G G G G G G G A G G G G G G G
4 chr4_47882352 0 47882352 C C T T T T C C C C C C C C C C C C C C
4 chr4_47886575 0 47886575 G G G G G G G G G G G G G G A A G G G G
4 chr4_47900697 0 47900697 C C C C C C C C C C C C C C C G C C C C
4 chr4_47918208 0 47918208 T T A A A A A A A A A A A A A A A A A A
4 chr4_47919188 0 47919188 T T T T T T T T T T T T G G T T T T T T
4 chr4_47924130 0 47924130 C C T T C C C C C C C C C C C C C C C C
4 chr4_47936839 0 47936839 G G G G G G G G A A A A G G G G G G A A
4 chr4_47941825 0 47941825 C C G G G G G G G G G G G G G G G G G G
4 chr4_47942172 0 47942172 T T T T T T T T G G G G T T T T T T G G
4 chr4_47944107 0 47944107 G G G G G G G G A A A A G G G G G G A A
4 chr4_47960716 0 47960716 T T T T T T T T A A A A T T T T T T A A
4 chr4_47978128 0 47978128 C C C C T T C C C C C C C C C C C C C C
4 chr4_47984473 0 47984473 G G A G G G G G G G G G G G G G G G G G
4 chr4_47989840 0 47989840 T T T T T T T T A A A A T T T T T T A A
4 chr4_47991151 0 47991151 C C C C C C C C C C C C C C C T C C C C
4 chr4_48003754 0 48003754 A A A A A A A A G G G G A A A A A A G G
4 chr4_48004926 0 48004926 C C C C C C C C T T T T C C C C C C T T
4 chr4_48016007 0 48016007 C C C C C C C C C C C C C C C C T T C C
4 chr4_48018419 0 48018419 C C C C C C C C C C C C C C C C C T C C
4 chr4_48033986 0 48033986 A A A A A A A A G G G G A A A A A A G G
4 chr4_48037390 0 48037390 T T T T C C T T T T T T T T T T T T T T
4 chr4_48056347 0 48056347 A A A A A A A A T T T T A A A A A A T T
4 chr4_48063223 0 48063223 C C T T T T T T T T T T T T T T T T T T
4 chr4_48065817 0 48065817 C C C C C C C C A A A A C C C C C C A A
4 chr4_48074968 0 48074968 C C C C C C C C C C C C C C T T T T C C
4 chr4_48087151 0 48087151 G G G T G G G G G G G G G G G G G G G G
4 chr4_48089846 0 48089846 C C C C C C C C C C C G C C C C C C C C
4 chr4_48094871 0 48094871 G G G G G G G G A G A G G G G G G G G G
4 chr4_48107530 0 48107530 G G G G G G A A G G G G G G G G G G G G
4 chr4_48109155 0 48109155 C C C C C C C C C C C C C T C C C C C C
4 chr4_48109360 0 48109360 G G G G G G A A G G G G G G G G G G G G
4 chr4_48111141 0 48111141 A A A A A A A A A A A A A A T T A A A A
4 chr4_48116978 0 48116978 C C C C C C C C T T T T T T C C C C T T
4 chr4_48117754 0 48117754 G G G G G G G G G G G G C G G G G G G G
4 chr4_48127079 0 48127079 C C C C C C C C C C C C C T C C C C C C
4 chr4_48132962 0 48132962 C C C C C C C C C C C C C C T T C C C C
4 chr4_48136033 0 48136033 T T T T T T T T T T T T C T T T T T T T
4 chr4_48148341 0 48148341 A A A A A A A A A A A A A A G G A A A A
4 chr4_48153328 0 48153328 G G A A A A A A A A A A A A A A A A A A
4 chr4_48153337 0 48153337 A A A A A A A A C C C C A A A A A A C C
4 chr4_48160220 0 48160220 T T T T T T T T T T T T C T T T T T T T
4 chr4_48172961 0 48172961 C C C C C C C C C C C C C C T T C C C C
4 chr4_48172989 0 48172989 G G G G G G G G G G G G G G G G A A G G
4 chr4_48187762 0 48187762 G G G G G G G G C G C G G G G G G G G G
4 chr4_48201022 0 48201022 C T C C C C C C C C C C C C C C C C C C
4 chr4_48205614 0 48205614 T T T T T T T T C C C C T T T T T T C C
4 chr4_48210279 0 48210279 A A A A A A A A A T A T A A A A A A A A
4 chr4_48231147 0 48231147 A A A A A A A A G G G G A A A A A A G G
4 chr4_48232759 0 48232759 C C C C C C C C C C C C C C C C C T C C
4 chr4_48237045 0 48237045 A A A A A A A A A A A A A C A A A A A A
4 chr4_48252488 0 48252488 T T C C C C T T T T T T T T T T T T C C
4 chr4_48254560 0 48254560 G G G G G G G G G G G G C G G G G G G G
4 chr4_48259664 0 48259664 C C C C C C C C C C C C C C C C T T C C
4 chr4_48260874 0 48260874 G G G G G G G G G G G G A A G G G G G G
4 chr4_48285024 0 48285024 C C G G C C C C C C C C C C C C C C C C
4 chr4_48286142 0 48286142 C C C C C C C C C T C C C C C C C C C C
4 chr4_48292586 0 48292586 A A A A A A A A A A A A A A A C A A A A
4 chr4_48295668 0 48295668 T T T T T T T T T T T T C T T T T T T T
4 chr4_48299542 0 48299542 G G G G G G G G T T T T G G G G G G T T
4 chr4_48304772 0 48304772 T T T T T T T T T T T T G T T T T T T T
4 chr4_48315110 0 48315110 G G A A A A G G G G G G G G G G A A G G
4 chr4_48319245 0 48319245 G G G G G G G G G G G G G G G G A A G G
4 chr4_48322651 0 48322651 T T T T T T T T T T G T T T T T T T T T
4 chr4_48325411 0 48325411 G G G G G G G G A G G G G G G G G G G G
4 chr4_48341797 0 48341797 G G G G G G G G A A A A G G G G G G A A
4 chr4_48342716 0 48342716 G G C C C C G G C C C C C C C C C C C C
4 chr4_48347199 0 48347199 C C C C C C C C C T C C C C C C C C C C
4 chr4_48351489 0 48351489 G G G G A A G G G G G G G G G G G G G G
4 chr4_48374438 0 48374438 C C C C C C C C C C C C C G C C C C C C
4 chr4_48412722 0 48412722 C C C C C C C C C C C C C T C C C C C C
4 chr4_48415531 0 48415531 G G G G G G G G T T T T G G G G G G T T
4 chr4_48416066 0 48416066 G G G G G G G G G G G G A A G G A A G G
4 chr4_48432492 0 48432492 A A G G A A A A A A A A A A A A A A A A
4 chr4_48441539 0 48441539 G G G G G G G G G G G G G G A G G G G G
4 chr4_48443458 0 48443458 A A A A A A A A G G G G A A A A A A G G
4 chr4_48445537 0 48445537 G G G G G G G G A G G G G G G G G G G G
4 chr4_48445731 0 48445731 G G G G G G G G A A A A G G G G G G A A
4 chr4_48454345 0 48454345 T T T T T T T T C C C C T T T T T T C C
4 chr4_48454352 0 48454352 T T T T T T T T T T T T T T C T T T T T
4 chr4_48461166 0 48461166 A A A A A A A A G G G G A A A A A A G G
4 chr4_48489079 0 48489079 G G G G G G G G G G G G A G G G G G G G
4 chr4_48492777 0 48492777 G G G G G G G G G G G G G G A G G G G G
4 chr4_48494761 0 48494761 C C C C C C C C C C C C C C T T C C C C
4 chr4_48494866 0 48494866 T T A A A A T T A A A A A A A A A A A A
4 chr4_48501665 0 48501665 A A A A A A A A G G G G A A A A A A G G
4 chr4_48514053 0 48514053 G G G G G G G G G G G G G G G G C C G G
4 chr4_48523494 0 48523494 C C C C C C C C G G G G C C C C C C G G
4 chr4_48525808 0 48525808 C C C C C C C C C C C C C C A A C C C C
4 chr4_48534845 0 48534845 C C A C C C C C C C C C C C C C C C C C
4 chr4_48536078 0 48536078 C C T T C C C C C C C C C C C C C C C C
4 chr4_48550505 0 48550505 A A A A A A A A G G G G A A A A A A G G
4 chr4_48553582 0 48553582 C C C C C C C C T T T T C C C C C C T T
4 chr4_48563571 0 48563571 C C C C C C C C C C C C T T C C C C C C
4 chr4_48566851 0 48566851 G G G G G G G G G T G G G G G G G G G G
4 chr4_48571432 0 48571432 T T T T T T T T G G G G T T T T T T G G
4 chr4_48574971 0 48574971 A A A A A A A A C C C C A A A A A A C C
4 chr4_48577371 0 48577371 G G G G G G G G A A A A G G G G G G A A
4 chr4_48578325 0 48578325 A A A A A A A A C C C C A A A A A A C C
4 chr4_48588014 0 48588014 G G G G G G G G A A A A A A A A A A A A
4 chr4_48590782 0 48590782 A A A A A A A A C C C C C C C C C C C C
4 chr4_48591104 0 48591104 G G G G G G G G A A A A G G G G G G A A
4 chr4_48591138 0 48591138 G G G G G G G G G G G G G G G G T T G G
4 chr4_48611278 0 48611278 C C C C C C C C T T T T C C C C C C T T
4 chr4_48627975 0 48627975 T T T T T T T T A A A A A A A A A A A A
4 chr4_48631081 0 48631081 C C C C C C C C C C C C C T C C C C C C
4 chr4_48640387 0 48640387 A A A A A A A A C C C C A A A A A A C C
4 chr4_48640468 0 48640468 C C C C C C C C T T T T C C C C C C T T
4 chr4_48647057 0 48647057 A A G G A A A A A A A A A A A A A A A A
4 chr4_48651031 0 48651031 C C G G G G C C G G G G G G G G G G G G
4 chr4_48658937 0 48658937 C C C C C C C C C C C C C T C C C C C C
4 chr4_48669946 0 48669946 C C C C C C C C C C C C T T T T T T C C
4 chr4_48680629 0 48680629 T T T T T T T T C C C C T T T T T T C C
4 chr4_48687574 0 48687574 T T T T T T T T C C C C T T T T T T C C
4 chr4_48698383 0 48698383 G G G G G G G G C C C C G G G G G G C C
4 chr4_48708521 0 48708521 G G G G A A G G G G G G G G G G G G G G
4 chr4_48708556 0 48708556 C C T T T T C C C C C C C C C C C C C C
4 chr4_48713620 0 48713620 G G C C C C G G C C C C G G G G G G C C
4 chr4_48713747 0 48713747 A A A A C C A A A A A A A A A A A A A A
4 chr4_48714574 0 48714574 C C T T C C C C C C C C C C C C C C C C
4 chr4_48722145 0 48722145 T T G G G G T T G G G G G G G G G G G G
4 chr4_48728235 0 48728235 A A T T A A A A A A A A A A A A A A A A
4 chr4_48738472 0 48738472 C C C C C C C C C C C C C C C C T T C C
4 chr4_48741569 0 48741569 T T T T T T T T T T T T T T A A T T T T
4 chr4_48748327 0 48748327 G G G G A A G G G G G G G G G G G G G G
4 chr4_48754064 0 48754064 T T C C C C T T T T T T T T T T T T T T
4 chr4_48754213 0 48754213 T T A A A A A A A A A A A A A A A A A A
4 chr4_48769368 0 48769368 T T T T T T T T T T C T T T T T T T T T
4 chr4_48771494 0 48771494 A A A A G G A A A A A A A A A A A A A A
4 chr4_48784288 0 48784288 T T C C C C T T C C C C C C C C C C C C
4 chr4_48785152 0 48785152 C C C C T T C C C C C C C C C C C C C C
4 chr4_48787327 0 48787327 A A A A A A A A C C C C A A A A A A C C
4 chr4_48809888 0 48809888 G G G G G G G G G G G G G G G G A A G G
4 chr4_48815946 0 48815946 C C C C C C C C T T T T C C C C C C T T
4 chr4_48819166 0 48819166 T T C T T T T T T T T T T T T T T T T T
4 chr4_48821031 0 48821031 C C A A A A C C A A A A A A A A A A A A
4 chr4_48828914 0 48828914 T T T T T T T T G G G G T T T T T T G G
4 chr4_48830541 0 48830541 T T T T T T T T T T T T T T G G T T T T
4 chr4_48836304 0 48836304 G G A A G G G G G G G G G G G G G G G G
4 chr4_48836305 0 48836305 T T T T T T T T T T T T T T T T C C T T
4 chr4_48837095 0 48837095 C C C C C C C C G G G G C C C C C C G G
4 chr4_48839732 0 48839732 T T T T T T T T C C C C T T T T T T C C
4 chr4_48852779 0 48852779 G G G G G G G G G G G G G G G G A A G G
4 chr4_48860034 0 48860034 T T T T T T T T C C C C T T T T T T C C
4 chr4_48864141 0 48864141 C C C C C C C C T T T T C C C C C C T T
4 chr4_48867431 0 48867431 C C T T T T T T T T T T T T T T T T T T
4 chr4_48877080 0 48877080 A A G G G G A A G G G G G G G G G G G G
4 chr4_48883728 0 48883728 G G C C G G G G G G G G G G G G G G G G
4 chr4_48887686 0 48887686 A A G G G G A A G G G G G G G G G G G G
4 chr4_48902179 0 48902179 T T T T T T T T G G G G T T T T T T G G
4 chr4_48902391 0 48902391 C C C C C C C C T T T T C C C C C C T T
4 chr4_48903087 0 48903087 G G A A A A G G G G G G G G A G G G G G
4 chr4_48919210 0 48919210 C C C C C C C C C C C C C T C C C C C C
4 chr4_48934232 0 48934232 G G G G G G G G G G G G A G G G G G A A
4 chr4_48937901 0 48937901 G G G G G G T T G G G G G G G G G G G G
4 chr4_48946099 0 48946099 G G G G G G A A G G G G G G G G G G G G
4 chr4_48973744 0 48973744 C C C C C C C C T T T T C C C C C C T T
4 chr4_48976106 0 48976106 C C C C C C C C T T T T C C C C C C T T
4 chr4_48990236 0 48990236 C C C C C C C C C C C C C C C T C C C C
4 chr4_49000613 0 49000613 G G T T T T G G G G G G G G G G G G G G
4 chr4_49010412 0 49010412 T T T T T T T T T T C T T T T T T T T T
4 chr4_49015082 0 49015082 C C C C C C C C C C C C C C C C T T C C
4 chr4_49015646 0 49015646 A A A A A A A A G G G G A A A A A A G G
4 chr4_49020809 0 49020809 C C C C C C C C T T T T C C C C C C T T
4 chr4_49020821 0 49020821 C C C C C C C C C C C C C C T T C C C C
4 chr4_49022677 0 49022677 A A G G G G A A A A A A A A A A A A A A
4 chr4_49023510 0 49023510 C C C C C C C C T T T T C C C C C C T T
4 chr4_49029935 0 49029935 C C C T C C C C C C C C C C C C C C C C
4 chr4_49036606 0 49036606 G G G G G G G G A A A A G G G G G G A A
4 chr4_49040649 0 49040649 C C C C C C T T C C C C C C C C C C C C
4 chr4_49049817 0 49049817 G G G G G G G G G G G G A A G G G G G G
4 chr4_49051920 0 49051920 G G G G G G G G G G G G G G G G A G G G
4 chr4_49054526 0 49054526 A A A A A A A A A A A A G G G G G G A A
4 chr4_49054965 0 49054965 G G G G G G G G G G G G G G G G T T G G
4 chr4_49055798 0 49055798 C C C C C C C C A A A A C C C C C C A A
4 chr4_49055938 0 49055938 C C C C C C C C C C C C G G G G G G C C
4 chr4_49057956 0 49057956 G G G G G G G G G G G G A G G G G G G G
4 chr4_49069126 0 49069126 A A A A A A A A A A A A A A A A T T A A
4 chr4_49072685 0 49072685 G G G G G G G G C C C C G G G G G G C C
4 chr4_49073724 0 49073724 G G G G G G G G G G G G G G C G G G G G
4 chr4_49073737 0 49073737 A A A A A A A A G G G G A A A A A A G G
4 chr4_49074513 0 49074513 T T C C C C T T C C C C C C C C C C C C
4 chr4_49078934 0 49078934 C C C C C C C C G G G G C C C C C C G G
4 chr4_49082219 0 49082219 C C C C C C C C C C C C C T C C C C C C
4 chr4_49082670 0 49082670 G G A A A A G G A A A A A A A A A A A A
4 chr4_49082780 0 49082780 C C C C C C C C C C C C C C C C C T C C
4 chr4_49084680 0 49084680 G G G G G G G G A A A A G G G G G G A A
4 chr4_49112973 0 49112973 C C C C C C C C T T T T C C C C C C T T
4 chr4_49113351 0 49113351 C C C C C C C C C C C C C T C C C C C C
4 chr4_49116375 0 49116375 C C C C C C C C C C C C C C A A C C C C
4 chr4_49119137 0 49119137 C C C C C C C C G G C G C C C C C C G G
4 chr4_49128944 0 49128944 C C C C C C C C C C C C C C C T C C C C
4 chr4_49138671 0 49138671 A A A A G G A A A A A A A A A A A A A A
4 chr4_49149045 0 49149045 T T T T C C T T T T T T T T T T T T T T
4 chr4_49149941 0 49149941 G G A A G G G G A A A A G G G G G G A A
4 chr4_49152599 0 49152599 T T T T T T T T C C C C T T T T T T C C
4 chr4_49159468 0 49159468 A G G G G G G G G G G G G G G G G G G G
4 chr4_49164126 0 49164126 C C C C T T C C C C C C C C C C C C C C
4 chr4_49164887 0 49164887 C C C C C C C C T T T T C C C C C C T T
4 chr4_49168977 0 49168977 A A A A A A A A A A A G A A A A A A A A
4 chr4_49173656 0 49173656 A A T T T T A A T T T T T T T T T T T T
4 chr4_49182036 0 49182036 T T T T T T T T T T T T T T T T G T T T
4 chr4_49184744 0 49184744 A A T T T T T T T T T T T T T T T T T T
4 chr4_49192245 0 49192245 T T T T T T T T C C C C T T T T T T C C
4 chr4_49194760 0 49194760 A A A A A A G G A A A A A A A A A A A A
4 chr4_49198632 0 49198632 A A A A A A A A G G G G A A A A A A G G
4 chr4_49212143 0 49212143 G G G G G G A A G G G G G G G G G G G G
4 chr4_49212660 0 49212660 C C C C C C C C C C C C C G C C C C C C
4 chr4_49215105 0 49215105 G G G G G G G G A G A A G G G G G G A A
4 chr4_49219575 0 49219575 C C C C C C C C G G G G C C C C C C G G
4 chr4_49222895 0 49222895 G G G G G G G G A G G G G G G G G G G G
4 chr4_49225567 0 49225567 C C C C C C C C G G G G C C C C C C G G
4 chr4_49229593 0 49229593 G G G G G G G G A A A A A G A A A A A A
4 chr4_49232061 0 49232061 G G G G A A G G G G G G G G G G G G G G
4 chr4_49233261 0 49233261 C C C C C C T T C C C C C C C C C C C C
4 chr4_49235979 0 49235979 A A A A A A A A A C A A A A A A A A A A
4 chr4_49241378 0 49241378 G G G G A A G G G G G G G G G G G G G G
4 chr4_49245062 0 49245062 C C C C C C C C C C C T C C C C C C C C
4 chr4_49254408 0 49254408 C C C T C C C C C C C C C C C C C C C C
4 chr4_49262145 0 49262145 T T T T T T T T C C C C T T T T T T C C
4 chr4_49270667 0 49270667 A A A A A A A A T T T T A A A A A A T T
4 chr4_49276908 0 49276908 G G G G G G G G G G G G A G G G G G G G
4 chr4_49277052 0 49277052 T T T T T T T T T T G T T T T T T T T T
4 chr4_49280028 0 49280028 A A T T T T T T T T T T T T T T T T T T
4 chr4_49291058 0 49291058 A A A A A A A A A A A A A A A A A T A A
4 chr4_49293891 0 49293891 T T T T T T T T C C C C T T T T T T C C
4 chr4_49294322 0 49294322 A A A A A A A A G G G G A A A A A A G G
4 chr4_49302611 0 49302611 G G G G G G G G A A A A G G G G G G A A
4 chr4_49331489 0 49331489 A A A T A A A A A A A A A A A A A A A A
4 chr4_49332894 0 49332894 G G A A A A A A A A A A A A A A A A A A
4 chr4_49343571 0 49343571 C C C C C C C C C C C C C C C C A C C C
4 chr4_49348109 0 49348109 G G G G G G G G G G G G A G G G G G G G
4 chr4_49354220 0 49354220 A A A A A A A A G G G G A A A A A A G G
4 chr4_49354865 0 49354865 A A A A A A A A A G A G A A A A A A A A
4 chr4_49357483 0 49357483 C C C C C C C C C C C C T T T T T T C C
4 chr4_49375922 0 49375922 A A A A A A A A G G G G A A A A A A G G
4 chr4_49383086 0 49383086 A A A A A A A A A A A A G G A A A A A A
4 chr4_49388966 0 49388966 C C C C C C C C C C C C C C C C T T C C
4 chr4_49403235 0 49403235 C C T T T T C C T T T T T T C T T T T T
4 chr4_49406119 0 49406119 A A A A A A A A G G G G A A A A A A G G
4 chr4_49421246 0 49421246 G G G G G G G G T T T T G G G G G G T T
4 chr4_49430254 0 49430254 G G G G G G G G G G G G G G G T G G G G
4 chr4_49443379 0 49443379 G G A A A A G G A A A A A A A A A A A A
4 chr4_49452836 0 49452836 C C C C C C C C C C C C A C C C C C C C
4 chr4_49464250 0 49464250 G G G G G G G G A A A A G G G G G G A A
4 chr4_49466807 0 49466807 T T T T T T T T T T T T C T T T T T T T
4 chr4_49469106 0 49469106 A A A A A A A A G G G G A A A A A A G G
4 chr4_49474180 0 49474180 T T T T T T T T T T T T C T T T T T T T
4 chr4_49497060 0 49497060 G G G G G G G G G G G G G G A G G G G G
4 chr4_49504934 0 49504934 T T C T C C T T T T T T T T T T T T T T
4 chr4_49506272 0 49506272 A A A A A A A A G G G G A A A A A A G G
4 chr4_49513135 0 49513135 A A A A A A G G A A A A A A A A A A A A
4 chr4_49515839 0 49515839 C C C C C C C C C C C C C G C C C C C C
4 chr4_49529776 0 49529776 C C C C C C C C C C C C C C C T C C C C
4 chr4_49529885 0 49529885 A A A A A A A A G G G G A A A A A A G G
4 chr4_49558818 0 49558818 T T T T T T T T G G G G T T T T T T G G
4 chr4_49559646 0 49559646 G G A A A A G G A A A A A A A A A A A A
4 chr4_49564459 0 49564459 C C C C C C C C C C C C C C C T C C C C
4 chr4_49575531 0 49575531 G G G G G G G G A A A A G G G G G G A A
4 chr4_49594810 0 49594810 C C C C C C C C C C A A C C C C C C C C
4 chr4_49602562 0 49602562 C C C C C C C C C C C C C C C C C T C C
4 chr4_49613255 0 49613255 T T C C C C T T C C C C C C C C C C C C
4 chr4_49621022 0 49621022 T T T T T T T T C C C C T T T T T T C C
4 chr4_49624072 0 49624072 G G G G G G G G T T T T G G G G G G T T
4 chr4_49624205 0 49624205 T T T T T T T T T T T T C T T T T T T T
4 chr4_49624260 0 49624260 C C C C C C C C T T T T C C C C C C T T
4 chr4_49624457 0 49624457 A A A A A A A A G G G G A A A A A A G G
4 chr4_49631969 0 49631969 C C C C C C C C C C C C C C T T C C C C
4 chr4_49633011 0 49633011 T T T T T T T T A A A A T T T T T T A A
4 chr4_49642586 0 49642586 A A A A A A A A G G G G A A A A A A G G
4 chr4_49647305 0 49647305 C C T T C C C C C C C C C C C C C C C C
4 chr4_49652537 0 49652537 A A A A A A A A C C C C A A A A A A C C
4 chr4_49656955 0 49656955 C C C C C C C C C C C C C C C C T T C C
4 chr4_49660790 0 49660790 G G G G C C G G G G G G G G G G G G G G
4 chr4_49667628 0 49667628 G G G G G G C C G G G G G G G G G G G G
4 chr4_49671912 0 49671912 C C T T T T C C T T T T T T T T T T T T
4 chr4_49671960 0 49671960 C C C C C C C C C C C C C C C C T T C C
4 chr4_49676017 0 49676017 T T T T T T T T T T T T T T T T G T T T
4 chr4_49695782 0 49695782 C C C T C T C C C C C C C C C C C C C C
4 chr4_49699172 0 49699172 C C C C C C A A C C C C C C C C C C C C
4 chr4_49709899 0 49709899 A A A A A A A A A A A A A T A A A A A A
4 chr4_49715067 0 49715067 T T C T C T T T T T T T T T T T T T T T
4 chr4_49718373 0 49718373 A A A A A A A A A A A A C C A A A A A A
4 chr4_49721967 0 49721967 A A A T A A A A A A A A A A A A A A A A
4 chr4_49727184 0 49727184 C C C C C C C C C T T T C C C C C C T T
4 chr4_49733695 0 49733695 T T T T T T T T A A A A T T T T T T A A
4 chr4_49744936 0 49744936 C C C C C C C C T T T T C C C C C C T T
4 chr4_49765224 0 49765224 T T T T T T T T C C C C T T T T T T C C
4 chr4_49772604 0 49772604 G G G G G G G G G G G G A G A A G G G G
4 chr4_49779501 0 49779501 G G G G G G G G A A A A G G G G G G A A
4 chr4_49782857 0 49782857 G G G G A G G G G G G G G G G G G G G G
4 chr4_49794602 0 49794602 A A A A A A A A A A A A A A A A C C A A
4 chr4_49809979 0 49809979 G G G G G G G G G G T T G G G G G G G G
4 chr4_49819544 0 49819544 G G G G G G G G G G G G G G C C G G G G
4 chr4_49821338 0 49821338 A A A A A A A A A A A A A G A A A A A A
4 chr4_49824619 0 49824619 T T T T T T T T C C C C T T T T T T C C
4 chr4_49825498 0 49825498 C T C C C C C C C C C C C C C C C C C C
4 chr4_49825642 0 49825642 A G G G G G G G G G G G G G A G G G G G
4 chr4_49826558 0 49826558 T T T T T T T T C C C C T T T T T T C C
4 chr4_49834504 0 49834504 C C C C C C C C C C C C C C A C C C C C
4 chr4_49838220 0 49838220 G G G G G G G G G G A G G G G G G G G G
4 chr4_49840345 0 49840345 A A A A A C A A A A A A A A A A A A A A
4 chr4_49849898 0 49849898 A A A A A A A A A G G G A A A A A A G G
4 chr4_49853472 0 49853472 C C C C C C C C G G G G C C C C C C G G
4 chr4_49854547 0 49854547 A A A A A A A A G G G G A A A A A A G G
4 chr4_49859206 0 49859206 C C C C C C C C C C C C C C C C A A C C
4 chr4_49859923 0 49859923 T T T T T T T T T T T T C T T T T T T T
4 chr4_49863645 0 49863645 A A A A A A A A G G A G A A A A A A G G
4 chr4_49865974 0 49865974 C C C T C T C C C C C C C C C C C C C C
4 chr4_49871750 0 49871750 C G C C C C C C C C C C C C C C C C C C
4 chr4_49876210 0 49876210 T T T T T T T T C C C C T T T T T T C C
4 chr4_49877559 0 49877559 G G G G G G G G G G G G G G C C G G G G
4 chr4_49879606 0 49879606 T T T T T T T T C T T T T T T T T T T T
4 chr4_49885211 0 49885211 A A A A A A A A G G G G A A A A A A G G
4 chr4_49891699 0 49891699 A A A A A A A A G G G G A A A A A A G G
4 chr4_49898397 0 49898397 G G G G G G G G T T T T G G G G G G T T
4 chr4_49904350 0 49904350 A A A A A A A A G G G G A A A A A A G G
4 chr4_49916282 0 49916282 T T T T T T T T C C C C C C C C C C C C
4 chr4_49949539 0 49949539 A A A A A A A A A A A A G G G G A A A A
4 chr4_49951202 0 49951202 T T T T C T T T T T T T T T T T T T T T
4 chr4_49952232 0 49952232 A A A A A A G G A A A A A A A A A A A A
4 chr4_49952595 0 49952595 G G G G G G G G G G G G G G A A G G G G
4 chr4_49954692 0 49954692 A A A A A A A A C C C C A A A A A A C C
4 chr4_49961934 0 49961934 T T T T T T T T C C C C T T T T T T C C
4 chr4_49968737 0 49968737 T T T T T T T T A A A A T T T T T T A A
4 chr4_49977362 0 49977362 C C C C C C A A C C C C C C C C C C C C
4 chr4_49979528 0 49979528 C C T T T T C C C C C C C C C C C C C C
4 chr4_49990876 0 49990876 T T C C T T T T T T T T T T T T T T T T
4 chr4_49998321 0 49998321 C C C C C C C C C C C C C T C C C C C C
4 chr4_49999309 0 49999309 T T C C C C C C C C C C C C C C C C C C
4 chr4_50002767 0 50002767 A A A A A A A A A A A A A G A A A A A A
4 chr4_50008294 0 50008294 T T C C C C C C C C C C C C C C C C C C
4 chr4_50011606 0 50011606 C C C C C C C C C C C C A A A A C C C C
4 chr4_50012886 0 50012886 G G G G G G G G G T G G G G G G G G T T
4 chr4_50018311 0 50018311 T T T T T T T T G G G G T T T T T T G G
4 chr4_50018881 0 50018881 C C A A C C C C C C C C C C C C C C C C
4 chr4_50020200 0 50020200 G G G G G G G G A A A A G G G G G G A A
4 chr4_50026032 0 50026032 G G G G C G G G G G G G G G G G G G G G
4 chr4_50026193 0 50026193 G G G G A G G G G G G G G G G G G G G G
4 chr4_50037808 0 50037808 T T T T T T T T T T T T T T T T C C T T
4 chr4_50042502 0 50042502 T T T T T T T T T T T T T T T T C T T T
4 chr4_50045522 0 50045522 G G G G G G G G G G G G C G G G G G G G
4 chr4_50055551 0 50055551 A A A A A A A A C C C C A A A A A A C C
4 chr4_50066787 0 50066787 C C C C C C C C C C C C T T T T T T C C
4 chr4_50080500 0 50080500 G G G G G G G G A A A A G G G G G G A A
4 chr4_50082920 0 50082920 C C C C C T C C C C C C C C C C C C C C
4 chr4_50083161 0 50083161 C C C C C C C C T T T T C C C C C C T T
4 chr4_50086010 0 50086010 C C C C C C C C C C C C C G G G C C C C
4 chr4_50100540 0 50100540 G G G G C G G G G G G G G G G G G G G G
4 chr4_50106304 0 50106304 T T T T T T T T C C C C T T T T T T C C
4 chr4_50127261 0 50127261 C C C C C C C C G G G G C C C C C C G G
4 chr4_50166101 0 50166101 G G G G G G G G G G G G A G G G G G G G
4 chr4_50167139 0 50167139 A A A A A A A A G G G G A A A A A A G G
4 chr4_50182179 0 50182179 A A A A A A G G A A A A A A A A A A A A
4 chr4_50191223 0 50191223 C C C C C C C C A A A A C C C C C C A A
4 chr4_50193018 0 50193018 A A A A A A A A A G A A A A A A A A A A
4 chr4_50203010 0 50203010 C C C C C C C C G G G G C C C C C C G G
4 chr4_50211875 0 50211875 A A G G A G A A A A A A A A A A A A A A
4 chr4_50218537 0 50218537 C C C C C C C C C C C T C C C C C C C C
4 chr4_50227993 0 50227993 G G G G A G G G G G G G G G G G G G G G
4 chr4_50233654 0 50233654 G G G G G T G G G G G G G G G G G G G G
4 chr4_50239639 0 50239639 A A A A A A A A A A A A A A A A A G A A
4 chr4_50257940 0 50257940 G G G G G G G G G G G G G G A A G G G G
4 chr4_50260949 0 50260949 G G G G G G G G G G G G G G G G A A G G
4 chr4_50267161 0 50267161 C C C C C C C C A A A A C C C C C C A A
4 chr4_50269907 0 50269907 G G G G G G G G G G G G G G A G G G G G
4 chr4_50269929 0 50269929 T T T T T T T T A A A A T T T T T T A A
4 chr4_50277493 0 50277493 T T T T T T T T C T C T T T T T T T C C
4 chr4_50278628 0 50278628 G G G G G G G G A G A G G G G G G G G G
4 chr4_50281137 0 50281137 A A A A A A A A A A A A A A A A A G A A
4 chr4_50283043 0 50283043 C C C C C C C C C C C C C C C C C G C C
4 chr4_50284060 0 50284060 C C C C C C C C C T C C C C C C C C C C
4 chr4_50290259 0 50290259 G G G G G G G G G G G T G G G G G G G G
4 chr4_50291858 0 50291858 A A A A A A A A C C C C A A A A A A C C
4 chr4_50295893 0 50295893 A A A A A A A A A A A A A G A A A A A A
4 chr4_50298466 0 50298466 A A A A A A A A A A A A A A A A G G A A
4 chr4_50300634 0 50300634 T T T T T T T T T T T T C T T T T T T T
4 chr4_50300965 0 50300965 C C T T T T C C C C C C C C C C C C C C
4 chr4_50314961 0 50314961 G G G G G G G G G G G G A G G G G G G G
4 chr4_50315044 0 50315044 G G G G G G A A G G G G G G G G G G G G
4 chr4_50323134 0 50323134 A A A A A A A A A A A G A A A A A A A A
4 chr4_50326607 0 50326607 T T T T T T T T T T C T T T T T T T T T
4 chr4_50327999 0 50327999 C C T T T T C C T T T T T T T T T T T T
4 chr4_50331679 0 50331679 C C C C C C C C C C C G C C C C C C C C
4 chr4_50336097 0 50336097 G G G G G G G G G G G G G G G G A A G G
4 chr4_50338719 0 50338719 G G G G G G G G G G T T G G G G G G G G
4 chr4_50339641 0 50339641 A A A A A A A A A A A A A T A A A A A A
4 chr4_50340448 0 50340448 T T T T T T T T G T T T T T T T T T T T
4 chr4_50350135 0 50350135 A A A A A A A A A A A A A A A A G G A A
4 chr4_50353837 0 50353837 C C G G C G C C C C C C C C C C C C C C
4 chr4_50357423 0 50357423 G G A A A A G G G G G G G G G G G G G G
4 chr4_50361406 0 50361406 A A A A A A A A A A A A A A A G A A A A
4 chr4_50364042 0 50364042 C C C C C C C C C C C C C C C T C C C C
4 chr4_50369539 0 50369539 G G A A A A G G A A A A A A A A A A A A
4 chr4_50384969 0 50384969 G G G G G G G G A A A A G G G G G G A A
4 chr4_50392846 0 50392846 G G G G G G G G G G G G C C G G G G G G
4 chr4_50395510 0 50395510 G G G G G G G G G G G G A A G G G G G G
4 chr4_50404573 0 50404573 G G A A A A G G A A A A A A A A A A A A
4 chr4_50428680 0 50428680 A A A A A A A A G G G G A A A A A A G G
4 chr4_50429454 0 50429454 G G T T T T G G G G G G G G G G G G G G
4 chr4_50430658 0 50430658 A A A A A A A A A A A G A A A A A A A A
4 chr4_50458934 0 50458934 G G G G G G G G A A A A G G G G G G A A
4 chr4_50462212 0 50462212 G G C C C C C C C C C C C C C C C C C C
4 chr4_50463597 0 50463597 G G G G G G G G G T T T G G G G G G G G
4 chr4_50466921 0 50466921 G G G G G G G G G G G G G G G G A G G G
4 chr4_50471807 0 50471807 C C C C C C C C A A A A C C C C C C A A
4 chr4_50474218 0 50474218 G G G G G G G G A G A A G G G G G G G G
4 chr4_50506359 0 50506359 C C C C C C C C C C C T C C C C C C C C
4 chr4_50506765 0 50506765 G G G G G G G G T T T T G G G G G G T T
4 chr4_50508442 0 50508442 G G G G G G G G G G G G A A A A A A G G
4 chr4_50509285 0 50509285 C C C C C C C C T T T T C C C C C C T T
4 chr4_50524040 0 50524040 A A A A A A A A A A A A G G A A A A A A
4 chr4_50541633 0 50541633 G G A A A G G G A A A A G G G G G G A A
4 chr4_50544077 0 50544077 G G G G C G G G G G G G G G G G G G G G
4 chr4_50562236 0 50562236 A T A A A A A A A A A A A A A A A A A A
4 chr4_50562863 0 50562863 T T T T T T T T T T C T T T T T T T T T
4 chr4_50570802 0 50570802 A G A A A A G G A A A A A A A A A A A A
4 chr4_50577148 0 50577148 C C C C C C C C C C C C C T T T C C C C
4 chr4_50582164 0 50582164 C C C C C C C C G G G G C C C C C C G G
4 chr4_50602763 0 50602763 C C C C C C C C A A A A C C C C C C A A
4 chr4_50608110 0 50608110 A A A A A A A A A C A A A A A A A A A A
4 chr4_50608254 0 50608254 C C C C C T C C C C C C C C C C C C C C
4 chr4_50637678 0 50637678 A A A A A A A A T T T T A A A A A A T T
4 chr4_50645890 0 50645890 A C A A A A A A A A A A A A A A A A A A
4 chr4_50655333 0 50655333 C C C C C C C C C C C C C C C C T T C C
4 chr4_50656064 0 50656064 C C T T C C C C C C C C C C C C C C C C
4 chr4_50659724 0 50659724 C C C C C C C C C C C C C C G G C C C C
4 chr4_50677220 0 50677220 T T T T T T T T G G G G T T T T T T G G
4 chr4_50699033 0 50699033 A A A A A A A A A A A A A A A A A C A A
4 chr4_50716477 0 50716477 A A T T T T A A T T T T T T T T T T T T
4 chr4_50718631 0 50718631 A A A A A A A A A C A A A A A A A A A A
4 chr4_50725726 0 50725726 C C G G G G C C C C C C G G G G G G C C
4 chr4_50733608 0 50733608 C T C C C C C C C C C C C T C C C C C C
4 chr4_50742699 0 50742699 A A A A A A A A A A A A G G A A A A A A
4 chr4_50755254 0 50755254 C C T T T T C C T T T T T T T T T T T T
4 chr4_50770122 0 50770122 C C C C C C C C T T T T C C C C C C T T
4 chr4_50771451 0 50771451 A A A A A A A A G G G G A A A A A A G G
4 chr4_50772495 0 50772495 A A A A A A A A G G A G A A A A A A A A
4 chr4_50773028 0 50773028 G G G G G G G G G G G G A G G G G G G G
4 chr4_50773807 0 50773807 C C C C C C C C T T T T C C C C C C T T
4 chr4_50778449 0 50778449 G G G G G G G G A A A A G G G G G G A A
4 chr4_50787273 0 50787273 G G G G G G G G G G G G A G G G G G G G
4 chr4_50789921 0 50789921 G G G G G G G G A A A A G G G G G G A A
4 chr4_50791707 0 50791707 A A A A A A A A A A A A A G A A A A A A
4 chr4_50794516 0 50794516 A A A A A A A A A A A A A A G G A A A A
4 chr4_50795462 0 50795462 A A A A A A A A A A A A G G G G G G A A
4 chr4_50812698 0 50812698 T T T T T T T T C C T T T T T T T T T T
4 chr4_50814188 0 50814188 C C C C C C C C T T T T C C C C C C T T
4 chr4_50821919 0 50821919 A A A A A A A A A A A A A A A A A G A A
4 chr4_50823260 0 50823260 G G G G G G G G A A A A G G G G G G A A
4 chr4_50824415 0 50824415 T T T T T T T T C C C C T T T T T T C C
4 chr4_50826848 0 50826848 A A A A A A A A A A A A A G A A A A A A
4 chr4_50842524 0 50842524 C C C C C C C C G G G G C C C C C C G G
4 chr4_50857017 0 50857017 A A A A A A A A A A A A A G A A A A A A
4 chr4_50861280 0 50861280 G G G G G G G G A A A A G G G G G G A A
4 chr4_50861690 0 50861690 A A C C C C A A A A A A A A A A A A A A
4 chr4_50864642 0 50864642 A A A A A A A A G G G G A A A A A A G G
4 chr4_50867789 0 50867789 C C C C C C C C T T T T C C C C C C T T
4 chr4_50868175 0 50868175 G G A A A G G G G G G G G G G G G G G G
4 chr4_50868309 0 50868309 G G G G G G G G A A A A G G G G G G A A
4 chr4_50904579 0 50904579 G G A A A A G G A A A A A A A A A A A A
4 chr4_50908256 0 50908256 C C C C C C C C C C C C C C C C A A C C
4 chr4_50945260 0 50945260 A A A G A A A A A A A A A A A A A A A A
4 chr4_50946850 0 50946850 G G G G G G G G G G G G A A A A G G G G
4 chr4_50956430 0 50956430 A A A A A A A A G G G G A A A A A A G G
4 chr4_50958187 0 50958187 C C C C C C C C C C C C C C C C T T C C
4 chr4_50959929 0 50959929 C C C C C C C C T T T T C C C C C C T T
4 chr4_50960662 0 50960662 C C C C C C C C A A A A C C C C C C A A
4 chr4_50960761 0 50960761 T T T T T T T T C C C C T T T T T T C C
4 chr4_50973538 0 50973538 C C C C C C C C C C C C C C T T C C C C
4 chr4_50978526 0 50978526 A A A A A A A A A A A A A A A A C C A A
4 chr4_51013844 0 51013844 G G G G G G G G G G C G G G G G G G G G
4 chr4_51015314 0 51015314 C C C C C C C C C C C C C C C C C T C C
4 chr4_51016475 0 51016475 C C T T C T C C C C C C C C C C C C C C
4 chr4_51020993 0 51020993 T T T T T T T T C T T T T T T T T T T T
4 chr4_51024147 0 51024147 T T T T T T T T C C C C T T T T T T C C
4 chr4_51036873 0 51036873 G G G T G G G G G G G G G G G G G G G G
4 chr4_51061846 0 51061846 G G G G G G G G C C C C G G G G G G C C
4 chr4_51062047 0 51062047 G G G G G G G G G G G G G G A A G G G G
4 chr4_51066972 0 51066972 C C C C C C C C T T T T C C C C C C T T
4 chr4_51075016 0 51075016 G G C C C C G G G G G G G G G G G G G G
4 chr4_51088874 0 51088874 C C C C C C C C G G G G C C C C C C G G
4 chr4_51088920 0 51088920 T T T T T T T T C C C C T T T T T T C C
4 chr4_51097603 0 51097603 G G G G G G G G G G G G G G G G G T G G
4 chr4_51100925 0 51100925 T T T T T T T T C C C C T T T T T T C C
4 chr4_51104704 0 51104704 A G A A A A G G A A A A A A A A A A A A
4 chr4_51118282 0 51118282 A A A A A A A A A A A A A A G G A A A A
4 chr4_51124322 0 51124322 A A A A A G A A A A A A A A A A A A A A
4 chr4_51130763 0 51130763 A G G G G G A A G G G G G G G G G G G G
4 chr4_51131152 0 51131152 A A A A A A A A G G G G A A A A A A G G
4 chr4_51132206 0 51132206 G G G G G G G G G G G G G G G G A A G G
4 chr4_51144302 0 51144302 C C T T T T C C C C C C C C C C C C T T
4 chr4_51167021 0 51167021 C C C C C C C C C C C C C C C C T T C C
4 chr4_51184211 0 51184211 A A A G A A A A A A A A A A A A A A A A
4 chr4_51191137 0 51191137 C C C C C C C C C T C T C C C C C C C C
4 chr4_51196265 0 51196265 T T T T T T T T C C C C T T T T T T C C
4 chr4_51197997 0 51197997 A A A A A A G G A A A A A A A A A A A A
4 chr4_51221682 0 51221682 G G G G G G G G G G G G A A A A A A G G
4 chr4_51225292 0 51225292 C G G G G G G G G G G G G G G G G G G G
4 chr4_51236449 0 51236449 G G A A G G G G G G G G G G G G G G G G
4 chr4_51249334 0 51249334 C C C C C C C C C C C C C C C C T T C C
4 chr4_51256572 0 51256572 T T T T T T T T T T T T T T T T C T T T
4 chr4_51259085 0 51259085 A A A G A A A A A A A A G G G G G G A A
4 chr4_51263406 0 51263406 G G G G G G G G G G G G A G G G G G A A
4 chr4_51266576 0 51266576 C C C C C C C C C T C C C C C C C C C C
4 chr4_51271192 0 51271192 C C C C C T C C C C C C C C C C C C C C
4 chr4_51280047 0 51280047 C C T T T T C C T T T T T T T T T T T T
4 chr4_51288750 0 51288750 G G G G G G G G G G G T G G G G G G G G
4 chr4_51290821 0 51290821 T T T T T T T T C C C C T T T T T T C C
4 chr4_51297164 0 51297164 C C C C C C C C T T T T C C C C C C T T
4 chr4_51297370 0 51297370 T T T T T T T T C C C C T T T T T T C C
4 chr4_51310908 0 51310908 C C C C C C C C A A A A C C C C C C A A
4 chr4_51312902 0 51312902 A C C C C C C C C C C C C C C C C C C C
4 chr4_51313499 0 51313499 A A A A A A A A G G A G A A A A A A G G
4 chr4_51335511 0 51335511 T T T T T T T T C C C C T T T T T T C C
4 chr4_51336667 0 51336667 T T T T T T T T T T T T T T T T C T T T
4 chr4_51338456 0 51338456 C C C C C C C C G G G G C C C C C C G G
4 chr4_51350064 0 51350064 C C C C C C C C C C C C C C T T C C C C
4 chr4_51355798 0 51355798 C C C T C C C C C C C C C C C C C C C C
4 chr4_51356858 0 51356858 C C C C C C C C C C C C C T C C C C C C
4 chr4_51381076 0 51381076 A A A A A A A A G G A G A A A A A A G G
4 chr4_51385171 0 51385171 A A A A A A A A A A A C A A A A A A A A
4 chr4_51388011 0 51388011 A A A A A A A A A A A A A G A A A A A A
4 chr4_51396240 0 51396240 A A A A A A A A A A A A A G A A A A A A
4 chr4_51399682 0 51399682 G G A A G G A A G G G G G G G G G G G G
4 chr4_51400150 0 51400150 C C C C C C G G C C C C C C C C C C C C
4 chr4_51400680 0 51400680 G G G G G G C C G G G G G G G G G G G G
4 chr4_51402308 0 51402308 C T C C C C C C C C C C C C C C C C C C
4 chr4_51409975 0 51409975 C C C C C C C C T T T T C C C C C C T T
4 chr4_51425529 0 51425529 C C C C C C C C T T T T C C C C C C T T
4 chr4_51432516 0 51432516 T T C T C C T T T T T T T T T T T T T T
4 chr4_51435835 0 51435835 A A A A A A A A C C C C A A A A A A C C
4 chr4_51441796 0 51441796 C C C C A C C C C C C C C C C C C C C C
4 chr4_51448221 0 51448221 G G G G G G G G T T T T G G G G G G T T
4 chr4_51458176 0 51458176 C C C C C C C C C C C T C C C C C C C C
4 chr4_51471643 0 51471643 T T T T C T T T T T T T T T T T T T T T
4 chr4_51474535 0 51474535 G G G G G G G G A A A A G G G G G G A A
4 chr4_51478940 0 51478940 C C C T T T C C C C C C C C C C C C C C
4 chr4_51482344 0 51482344 C G G G G G G G G G G G G G G G G G G G
4 chr4_51484611 0 51484611 A A A A A A A A A A A A A A A A G G A A
4 chr4_51491483 0 51491483 A A A A A A A A A A A C A A A A A A A A
4 chr4_51496624 0 51496624 T T T T T T T T T T T T T T T T C C T T
4 chr4_51498311 0 51498311 C C C C T T C C C C C C C C C C C C C C
4 chr4_51499917 0 51499917 A G A A A A A A A A A A A A A A A A A A
4 chr4_51511312 0 51511312 T T T T T T G G T T T T T T T T T T T T
4 chr4_51512084 0 51512084 G G G G G G G G G G G G A G G G G G G G
4 chr4_51516446 0 51516446 A A A A A A A A A A A A A T A A A A A A
4 chr4_51522186 0 51522186 A A A A A G A A A A A A A A A A A A A A
4 chr4_51522193 0 51522193 T T C C C C T T C C C C C C C C C C C C
4 chr4_51532007 0 51532007 C C T T T T T T T T T T T T T T T T T T
4 chr4_51538413 0 51538413 C C C C C T C C C C C C C C C C C C C C
4 chr4_51542224 0 51542224 T T T T T T T T C C C C T T T T T T C C
4 chr4_51549531 0 51549531 T T T T T T T T C C C C T T T T T T C C
4 chr4_51553479 0 51553479 A A A A A G A A A A A A A A A A A A A A
4 chr4_51566625 0 51566625 G G G G A G G G G G G G G G G G G G G G
4 chr4_51569874 0 51569874 C C C C C C C C T T T T C C C C C C T T
4 chr4_51586326 0 51586326 A A A A A A A A A A A A A A A A G G A A
4 chr4_51591495 0 51591495 A A A A A A A A A A A A C C A A A A A A
4 chr4_51595977 0 51595977 C C C C C C C C T T T T C T C C C C T T
4 chr4_51600866 0 51600866 T T T T T T T T T T T T T T G G T T T T
4 chr4_51604802 0 51604802 G G G G G G G G G G G G G G G G A A G G
4 chr4_51607135 0 51607135 C T C C C C C C C C C C C C C C C C T T
4 chr4_51614287 0 51614287 T T T T T T T T T T T T C C C C C C T T
4 chr4_51617151 0 51617151 A C C C C C C C C C C C C C C C C C C C
4 chr4_51618383 0 51618383 T T T T A T T T T T T T A A A A A A T T
4 chr4_51640319 0 51640319 T T T T T T T T C C C C C C C C C C C C
4 chr4_51642561 0 51642561 G G G G G G G G G G G G A G G G G G G G
4 chr4_51648899 0 51648899 C C C C C C C C T T T T C C C C C C T T
4 chr4_51654196 0 51654196 G G G G G G G G G G G G G T G G G G G G
4 chr4_51657508 0 51657508 G G A A A A G G A A A A A A A A A A A A
4 chr4_51662826 0 51662826 A A A A A A A A A A A A A G A A A A A A
4 chr4_51665008 0 51665008 A A A A A A A A A A A A A A G G A A A A
4 chr4_51681305 0 51681305 C C C C C C C C C C C C C C T T C C C C
4 chr4_51703593 0 51703593 A A A A A A A A A A A A A C A A A A A A
4 chr4_51704322 0 51704322 A A A A A G A A A A A A A A A A G G A A
4 chr4_51712932 0 51712932 A A A A A A A A A A A A A G A A A A A A
4 chr4_51714872 0 51714872 T T T T T T T T T T T T A T T T T T T T
4 chr4_51718167 0 51718167 C C C C C C C C T T T T C C C C C C T T
4 chr4_51727305 0 51727305 G G G G G G G G A A A A G G G G G G A A
4 chr4_51732716 0 51732716 A A A A A A A A A A A A A A A A A T A A
4 chr4_51733422 0 51733422 G G G G G T G G G G G G G G G G G G G G
4 chr4_51741485 0 51741485 A A A A A A A A A A A A A G A A A A A A
4 chr4_51745652 0 51745652 C C C C C C C C C C C C T T C C C C C C
4 chr4_51752833 0 51752833 C C A A A A C C A A A A A A A A A A A A
4 chr4_51757263 0 51757263 G G G G G G G G G G G G G G C G G G G G
4 chr4_51763671 0 51763671 G G A G A A G G G G G G G G G G A A A A
4 chr4_51765466 0 51765466 G G G G G G G G A A A A G G G G G G A A
4 chr4_51776093 0 51776093 G G G G G G G G A A A A G G G G G G A A
4 chr4_51776233 0 51776233 G G G G G G G G G G G G G G G G T T G G
4 chr4_51778627 0 51778627 A A A A A A A A A A A A T T A A A A A A
4 chr4_51780245 0 51780245 C C C C C C C C T T T T C C C C C C T T
4 chr4_51790547 0 51790547 T T T T T T T T C C C C T T T T T T C C
4 chr4_51797386 0 51797386 G G G G G G G G G G G G G G G G G T G G
4 chr4_51800151 0 51800151 C T C C C C T T C C C C C C C C C C C C
4 chr4_51801563 0 51801563 T T T T T T T T T T T T C C T T T T T T
4 chr4_51829137 0 51829137 T T T T T T T T C C C C T T T T T T T T
4 chr4_51829876 0 51829876 C C C C C C C C G G G G C C C C C C G G
4 chr4_51835382 0 51835382 G G A A A A G G A A A A A A A A A A A A
4 chr4_51848620 0 51848620 G G G G G G G G A A A A G G G G G G A A
4 chr4_51858632 0 51858632 G G G G G G G G G G G G G G G G C C G G
4 chr4_51860513 0 51860513 G G G G G G G G G G G G G G G G A G G G
4 chr4_51863951 0 51863951 T T T T T T T T C C C C T T T T T T C C
4 chr4_51864218 0 51864218 T T T T T T T T T T C T T T T T T T T T
4 chr4_51866680 0 51866680 A A A A A A A A A A A A A A A A G G A A
4 chr4_51878724 0 51878724 C C T T T T C C T T T T T T T T T T T T
4 chr4_51880947 0 51880947 C C C C C C C C T T T T C C C C C C T T
4 chr4_51886275 0 51886275 G G C G G G G G G G G G G G G G G G G G
4 chr4_51886997 0 51886997 C C C C C C C C C T C T C C C C C C T T
4 chr4_51888581 0 51888581 G G G G G G G G A A A A G G G G G G A A
4 chr4_51892131 0 51892131 T T C C T T T T T T T T T T T T T T T T
4 chr4_51892628 0 51892628 A G G G G G G G G G G G G G G G G G G G
4 chr4_51895632 0 51895632 A A A A A A A A G G G G A A A A A A G G
4 chr4_51907673 0 51907673 G G G G G G G G G G G G A A G G G G G G
4 chr4_51913161 0 51913161 G G G G G G A A G G G G G G G G G G G G
4 chr4_51914273 0 51914273 A A A A A A A A A A A A A A A A A G A A
4 chr4_51935106 0 51935106 C C C C G G C C C C C C C C C C C C C C
4 chr4_51938186 0 51938186 T T T T T T T T G G G G T T T T T T G G
4 chr4_51940909 0 51940909 G G G G G G A A G G G G G G G G G G G G
4 chr4_51941055 0 51941055 C C C C C C C C G G G G C C C C C C G G
4 chr4_51951090 0 51951090 G G G G A A G G A A A A A A A A A A A A
4 chr4_51952088 0 51952088 A A A A A A A A C C C C A A A A A A C C
4 chr4_51955147 0 51955147 A A A A A A A A A A A A A A A G A A A A
4 chr4_51955318 0 51955318 G G A A A A G G A A A A A A A A A A A A
4 chr4_51958904 0 51958904 T T T T T T T T C C C C T T T T C T C C
4 chr4_51965332 0 51965332 G G G G G G G G A A A A G G G G G G A A
4 chr4_51966234 0 51966234 A A A A A A A A T T T T A A A A A A T T
4 chr4_51970452 0 51970452 C C C C C C C C C C C C C C T T C C C C
4 chr4_51972769 0 51972769 T T T T G T T T T T T T T T T T T T T T
4 chr4_51974356 0 51974356 C C C C C C C C T T C T C C C C C C T T
4 chr4_51975355 0 51975355 G G G G A A G G G G G G G G G G G G G G
4 chr4_51978612 0 51978612 A A A A A A A A A A A A A A G G A A A A
4 chr4_51981397 0 51981397 A A A A A A A A A A A A A G A A A A A A
4 chr4_51984205 0 51984205 G G G G G G G G A A A A G G G G G G A A
4 chr4_51996729 0 51996729 G G G G G G G G G G G G A G A A A A G G
4 chr4_51997825 0 51997825 G G G G G G G G G G G G A G G G G G G G
4 chr4_52001180 0 52001180 T T T T T T T T A A A T T T T T T T A A
4 chr4_52003069 0 52003069 G G G G G G G G G G A G G G G G G G G G
4 chr4_52004892 0 52004892 A A A A A A A A A A A G A A A A A A A A
4 chr4_52005693 0 52005693 A A A A A A A A A A A A A A T T A A A A
4 chr4_52006069 0 52006069 G G G G G G G G G G G G G T G G G G G G
4 chr4_52008035 0 52008035 A A A A A A A A A A A C A A A A A A A A
4 chr4_52012071 0 52012071 C C C C C T C C C C C C C C C C C C C C
4 chr4_52019193 0 52019193 A C C C C C C C C C C C C C C C C C C C
4 chr4_52019321 0 52019321 C C T T T T C C T T T T T T T T T T T T
4 chr4_52029791 0 52029791 A A A A A A A A A A A A G G A A A A A A
4 chr4_52031284 0 52031284 C C C C C T C C C C C C C C C C T T C C
4 chr4_52034114 0 52034114 A A A A A G A A A A A A A A A A A A A A
4 chr4_52037916 0 52037916 A A A A A G A A A A A A A A A A A A A A
4 chr4_52055095 0 52055095 C C C C C C C C C C C C C C G G C C C C
4 chr4_52055653 0 52055653 C C C C C C C C C C T T C C C C C C T T
4 chr4_52079171 0 52079171 C C C C C C C C C C C C C C C C G G C C
4 chr4_52081902 0 52081902 A A A A A C A A A A A A A A A A A A A A
4 chr4_52084750 0 52084750 T T T T T T T T T T T T A T T T T T T T
4 chr4_52093441 0 52093441 C C C C C C C C C C C C C C C C C G C C
4 chr4_52097503 0 52097503 C C C C C T C C C C C C C C C C C C C C
4 chr4_52099207 0 52099207 A A A A A A A A A A A A A C A A A A A A
4 chr4_52101305 0 52101305 A A A A A A A A G G G G A A A A A A G G
4 chr4_52104939 0 52104939 T T T T T T T T T T T T T T C C T T T T
4 chr4_52106109 0 52106109 A A A A A A A A G G G G A A A A A A G G
4 chr4_52111209 0 52111209 C C G G G G C C G G G G G G G G G G G G
4 chr4_52112133 0 52112133 T T T T T T T T T T T T T T T T C C T T
4 chr4_52115022 0 52115022 G G G G A G G G G G G G G G G G G G G G
4 chr4_52119029 0 52119029 A A A A A A A A A A A A G G G G G G A A
4 chr4_52134772 0 52134772 A A A A A A A A T T T T A A A A A A T T
4 chr4_52144990 0 52144990 A A A A A A A A G G G G A A A A A A G G
4 chr4_52151351 0 52151351 C C T T C T C C C C C C C C C C C C C C
4 chr4_52167057 0 52167057 C C C G C C C C C C C C C C C C C C C C
4 chr4_52168587 0 52168587 T T A A A A T T A A A A A A A A A A A A
4 chr4_52173573 0 52173573 T T T T T T T T C C C C T T T T T T C C
4 chr4_52183251 0 52183251 C C C C C C C C T T T T C C C C C C T T
4 chr4_52197280 0 52197280 C C C C C C T T C C C C C C C C C C C C
4 chr4_52204353 0 52204353 T T T T T T A A T T T T T T T T T T T T
4 chr4_52204947 0 52204947 G G G G G G G G T T G G G G G G G G T T
4 chr4_52210639 0 52210639 T T C C C C T T T T T T T T T T T T T T
4 chr4_52212192 0 52212192 A A A A A A A A A A A A A G A A A A A A
4 chr4_52214501 0 52214501 C C C C C C C C C C C C C C C C G G C C
4 chr4_52220749 0 52220749 G G G G G G G G G G G G G G A G G G G G
4 chr4_52221903 0 52221903 T T T T T T T T C C C C T T T T T T T T
4 chr4_52223820 0 52223820 C C C C C T C C C C C C C C C C C C C C
4 chr4_52223845 0 52223845 G G C C C C C C C C C C C C C C C C C C
4 chr4_52226782 0 52226782 T T T T T T T T T T T T T T T T C C T T
4 chr4_52228116 0 52228116 C C T T T T T T T T T T T T T T T T T T
4 chr4_52230572 0 52230572 A A A A A A A A A A A A A A A C A A A A
4 chr4_52237532 0 52237532 T T T T T T T T T T T T C T T T T T T T
4 chr4_52237694 0 52237694 A A A A A A A A A A A A A A A A G G A A
4 chr4_52244186 0 52244186 G G G G G G G G G G G G G G T T G G G G
4 chr4_52247542 0 52247542 A A A A A A A A G G G G A A A A A A G G
4 chr4_52249368 0 52249368 G G G G G G G G A A A A G G G G G G A A
4 chr4_52262522 0 52262522 A A A A A A A A G G G G A A A A A A G G
4 chr4_52266811 0 52266811 G G C C C C G G C C C C C C C C C C C C
4 chr4_52268435 0 52268435 T T T T T T T T T T T T C C T T T T T T
4 chr4_52272240 0 52272240 C C C C C C C C C C C C C C T T C C C C
4 chr4_52272955 0 52272955 C C C C C T C C C C C C C C C C C C C C
4 chr4_52273948 0 52273948 C C C C C C C C T T T T C C C C C C T T
4 chr4_52304825 0 52304825 C C C C C C C C T T T T C C C C C C T T
4 chr4_52305983 0 52305983 C C C C C C C C C C C C T T C C C C C C
4 chr4_52306208 0 52306208 G G A G A G G G G G G G G G G G G G G G
4 chr4_52307356 0 52307356 T T T T T T T T C C C C T T T T T T C C
4 chr4_52327891 0 52327891 C T C C C C C C C C C C C C C C C C C C
4 chr4_52329290 0 52329290 T T T T T T T T T T T T T T T T C C T T
4 chr4_52340822 0 52340822 G G G G G G G G G G G G G G G G A A G G
4 chr4_52344203 0 52344203 A A A A A A A A C C C C A A A A A A C C
4 chr4_52365980 0 52365980 C C C C C C C C C C C C C C C C G G C C
4 chr4_52367492 0 52367492 C C C C C T C C C C C C C C C C C C C C
4 chr4_52371971 0 52371971 C T T T T T T T T T T T T T T T T T T T
4 chr4_52379019 0 52379019 T T T T T T T T C C C C T T T T T T C C
4 chr4_52385381 0 52385381 C C C C C C C C C C C C C C T T C C C C
4 chr4_52386078 0 52386078 C C C C C C G G C C C C C C C C C C C C
4 chr4_52394588 0 52394588 G G G G G G G G G G G G A G G G G G G G
4 chr4_52397003 0 52397003 C C C C C T C C C C C C C C C C C C C C
4 chr4_52412760 0 52412760 T T A T T T T T T T T T T T T T T T T T
4 chr4_52419241 0 52419241 A A A A A T A A A A A A A A A A A A A A
4 chr4_52450457 0 52450457 T T T T T T T T T T T T T T C T T T T T
4 chr4_52456690 0 52456690 C C C C C C C C G G G G C C C C C C G G
4 chr4_52461401 0 52461401 G G G G G G G G A A A A G G G G G G A A
4 chr4_52461513 0 52461513 C C C C C C C C C C C T C C C C C C C C
4 chr4_52461542 0 52461542 C C C C C C C C C C C C C T C C C C C C
4 chr4_52465623 0 52465623 T T T T T T T T C C C C C C C C C C C C
4 chr4_52465773 0 52465773 A A A A A A A A A A A A A A C C C C A A
4 chr4_52473012 0 52473012 G G G G A G G G G G G G G G G G G G G G
4 chr4_52477438 0 52477438 A A A A A A A A G G G G G G G G G G G G
4 chr4_52479695 0 52479695 A A A A A A A A G G G G G G G G G G G G
4 chr4_52482638 0 52482638 C C C C C C C C C C C C T T T T T T C C
4 chr4_52484625 0 52484625 T T T T C T T T T T T T T T T T T T T T
4 chr4_52485315 0 52485315 T T C C C T T T T T T T T T T T T T T T
4 chr4_52487787 0 52487787 T T T T T T T T C C C C C C C C C C C C
4 chr4_52487899 0 52487899 T T T T T T T T G G G G G G G G G G G G
4 chr4_52488184 0 52488184 G G G G G G G G A A A A A A A A A A A A
4 chr4_52489123 0 52489123 C C C C C C C C C C C C T T T T T T C C
4 chr4_52489201 0 52489201 A A A A A A A A G G G G G G G G G G G G
4 chr4_52492660 0 52492660 G G G G G G G G A A A A A A A A A A A A
4 chr4_52493240 0 52493240 A A A A A A A A G G A G A A A A A A G G
4 chr4_52495284 0 52495284 C C C C C T C C C C C C C C C C C C C C
4 chr4_52496832 0 52496832 A A A A A A A A A A A A G G G G G G A A
4 chr4_52500885 0 52500885 C C C C C G C C C C C C C C C C C C C C
4 chr4_52501955 0 52501955 G G G G G G G G G G G G A G G G G G G G
4 chr4_52515377 0 52515377 T T T T T T T T T T T T C T T T T T T T
4 chr4_52519888 0 52519888 G G G G G G G G A A A A G G G G G G A A
4 chr4_52521043 0 52521043 A A A A A A A A G G G G A A A A A A G G
4 chr4_52523705 0 52523705 A A A A A A A A G G G G A A A A A A G G
4 chr4_52529377 0 52529377 A A A A A A A A G G G G A A A A A A G G
4 chr4_52533418 0 52533418 T T T T T T T T C C C C T T T T T T C C
4 chr4_52534066 0 52534066 G G G G A G G G G G G G G G G G G G G G
4 chr4_52536691 0 52536691 G G G G G G G G T T T T G G G G G G T T
4 chr4_52541162 0 52541162 C C C C C G C C C C C C C C C C C C C C
4 chr4_52560415 0 52560415 G G G G G T G G G G G G G G G G G G G G
4 chr4_52562591 0 52562591 G G G G A G G G G G G G G G G G G G G G
4 chr4_52564028 0 52564028 G G A G G G G G G G G G G G G G G G G G
4 chr4_52564945 0 52564945 A A A A A A A A T T T T A A A A A A T T
4 chr4_52567248 0 52567248 G G G G G G G G G G G G C C G G G G G G
4 chr4_52567261 0 52567261 C C C C C C C C G G G G C C C C C C G G
4 chr4_52576223 0 52576223 G G G G G G G G C C C C G G G G G G C C
4 chr4_52579547 0 52579547 G G T T T T T T T T T T T T T T T T T T
4 chr4_52586095 0 52586095 C C C C C C C C C C C C C C C C T T C C
4 chr4_52593350 0 52593350 C C C C C C C C C C T T C C C C C C C C
4 chr4_52599278 0 52599278 C C C T C C C C C C C C C C C C C C C C
4 chr4_52602774 0 52602774 G G G G A G G G G G G G G G G G G G G G
4 chr4_52615476 0 52615476 G G G G G G G G G G G G A G G G G G G G
4 chr4_52616322 0 52616322 A A A A A A A A A A A T A A A A A A A A
4 chr4_52642432 0 52642432 G G G G G G G G G G G T G G G G G G G G
4 chr4_52645928 0 52645928 G G G G G G G G G G G G G G G G A A G G
4 chr4_52654926 0 52654926 A A A A A C A A A A A A A A A A A A A A
4 chr4_52657954 0 52657954 T T T T T T T T T T G T T T T T T T G G
4 chr4_52669301 0 52669301 G G G G G G G G A A A A G G G G G G A A
4 chr4_52673367 0 52673367 G G G G G G G G G G G G G G G G T T G G
4 chr4_52676544 0 52676544 G G G G G G G G G G C G G G G G G G G G
4 chr4_52690668 0 52690668 C C C C C C C C C C C C C C C T C C C C
4 chr4_52703740 0 52703740 C C C C C C C C C C C C C T C C C C C C
4 chr4_52707184 0 52707184 A A A A A A A A G G G G A A A A A A G G
4 chr4_52714417 0 52714417 G G G G A G G G G G G G G G G G G G G G
4 chr4_52717950 0 52717950 C C A A C C C C C C C C C C C C C C C C
4 chr4_52723364 0 52723364 T T C C C C T T C C C C C C C C C C C C
4 chr4_52731395 0 52731395 T T T T G T T T T T T T T T T T T T T T
4 chr4_52743543 0 52743543 A A A C A A A A A A A A A A A A A A A A
4 chr4_52753416 0 52753416 G G G G A G G G G G G G G G G G G G G G
4 chr4_52756775 0 52756775 C C C C C C C C A A A A C C C C C C A A
4 chr4_52762914 0 52762914 T T C C C C C C C C C C C C C C T T C C
4 chr4_52778573 0 52778573 A A A A A A A A G G G G A A A A A A G G
4 chr4_52781389 0 52781389 G G G G G G G G G G G G G G G G C C G G
4 chr4_52786844 0 52786844 C C C C C C C C T T T T C C C C C C T T
4 chr4_52787356 0 52787356 T T A A A A T T A A A A A A A A A A A A
4 chr4_52797741 0 52797741 G G G G A G G G G G G G G G G G G G G G
4 chr4_52798909 0 52798909 A A A A A A A A G G G G A A A A A A G G
4 chr4_52799910 0 52799910 G G G G G G A A G G G G G G G G G G G G
4 chr4_52813508 0 52813508 T T C C T T T T T T T T T T T T T T T T
4 chr4_52820637 0 52820637 C C C C C C C C T T T T C C C C C C T T
4 chr4_52827802 0 52827802 G G G G G G G G G G G G G G A A G G G G
4 chr4_52834722 0 52834722 A A A A A A A A G G G G A A A A A A G G
4 chr4_52842927 0 52842927 C C C C C C C C C C C C C G C C C C C C
4 chr4_52847728 0 52847728 G G G G G G G G A A A A G G G G G G A A
4 chr4_52863164 0 52863164 C C C C T T C C C C C C C C C C C C C C
4 chr4_52872073 0 52872073 G G G G A G G G G G G G G G G G G G G G
4 chr4_52892749 0 52892749 C C C C C C C C C C C C C T C C C C C C
4 chr4_52895471 0 52895471 A G G G G G G G G G G G G G G G G G G G
4 chr4_52896323 0 52896323 A A A A A A A A A A A A C C A A A A A A
4 chr4_52907761 0 52907761 G G G G C G G G G G G G G G G G G G G G
4 chr4_52911671 0 52911671 G G G G G G G G A A A A G G G G G G A A
4 chr4_52924573 0 52924573 G G G G G G G G G G G G G G G G A A G G
4 chr4_52929303 0 52929303 T T T T T T T T T T T T T T C T T T T T
4 chr4_52937363 0 52937363 T T T T T T T T G G G G T T T T T T G G
4 chr4_52946786 0 52946786 G G G G G G G G A A A A G G G G G G A A
4 chr4_52947648 0 52947648 C C C C C T C C C C C C C C C C C C C C
4 chr4_52964558 0 52964558 G G G G A G G G G G G G G G G G G G G G
4 chr4_52965788 0 52965788 G G G G G G G G A A A A G G G G G G A A
4 chr4_52971527 0 52971527 G G A A A A A A A A A A A A A A A A A A
4 chr4_52978076 0 52978076 A A A A G G A A A A A A A A A A A A A A
4 chr4_52992550 0 52992550 G G G G G G G G G G A G G G G G G G G G
4 chr4_52994867 0 52994867 A A A A A A A A G G G G A A A A A A G G
4 chr4_53002291 0 53002291 G G G G G G G G G G G G G G G T G G G G
4 chr4_53017125 0 53017125 A A A A A A A A A A A G A A A A A A A A
4 chr4_53022338 0 53022338 C T T T T T T T T T T T T T T T T T T T
4 chr4_53026081 0 53026081 G G G G G G G G G G G G A G G G G G G G
4 chr4_53033230 0 53033230 C C C C C C C C C C C C C C C C T T C C
4 chr4_53037538 0 53037538 G G C C G G G G G G G G G G G G G G G G
4 chr4_53046775 0 53046775 C C C C C C C C C C C C C C T T C C C C
4 chr4_53048058 0 53048058 G G G G G G G G A A A A G G G G G G A A
4 chr4_53054963 0 53054963 G G T T G G G G G G G G G G G G G G G G
4 chr4_53076610 0 53076610 C C C C C C C C C C C C C T C C C C C C
4 chr4_53077366 0 53077366 A A A A A A A A A A A A A G A A A A A A
4 chr4_53083708 0 53083708 C C G G G G C C G G G G G G G G G G G G
4 chr4_53084985 0 53084985 G G G G G G G G A A A A G G G G G G A A
4 chr4_53092454 0 53092454 C C C C C C C C A A C C C C C C C C C C
4 chr4_53092592 0 53092592 G G G G G G G G A A A A G G G G G G A A
4 chr4_53108719 0 53108719 A A A A A A A A G G G G A A A A A A G G
4 chr4_53113796 0 53113796 T T T T T T T T T T T T T T T T C C T T
4 chr4_53114403 0 53114403 C C C C C C C C G G G G G G G G G G G G
4 chr4_53116788 0 53116788 C C C C C C C C T T T T C C C C C C T T
4 chr4_53118320 0 53118320 G G G G G G G G A A A A G G A A G G A A
4 chr4_53120272 0 53120272 G G G G G G G G C C C C C C C C C C C C
4 chr4_53121816 0 53121816 A A A A A A A A A A A A G G G G G G A A
4 chr4_53132537 0 53132537 C C T T T T C C C C C C C C C C C C C C
4 chr4_53136313 0 53136313 G G G G G G G G A A G G G G G G G G G G
4 chr4_53136598 0 53136598 C C C C C C C C C C C C C T C C C C C C
4 chr4_53137065 0 53137065 T T T T T T T T T T T T T T G T T T T T
4 chr4_53138461 0 53138461 G G G G G G G G G G G G G G C G G G G G
4 chr4_53158075 0 53158075 C C C T C C C C C C C C C C C C C C C C
4 chr4_53161204 0 53161204 A A A A C C A A A A A A A A A A A A A A
4 chr4_53161864 0 53161864 G G G G G G G G C C G G G G G G G G G G
4 chr4_53162895 0 53162895 T T T T T T C C T T T T T T T T T T T T
4 chr4_53169841 0 53169841 G G G G G G G G A A A A G G G G G G A A
4 chr4_53177253 0 53177253 G G G G G G G G G G G G G G G G C G G G
4 chr4_53178330 0 53178330 A A A A A A G G A A A A A A A A A A A A
4 chr4_53190498 0 53190498 T T T T T T T T A A A A T T T T T T A A
4 chr4_53190614 0 53190614 A A A A A A A A G G G G A A A A A A G G
4 chr4_53191762 0 53191762 C C C C C C C C T T T T C T C C C C T T
4 chr4_53191772 0 53191772 T T T T T T T T T T T T T T A A T T T T
4 chr4_53192624 0 53192624 G G G G G G G G G G G G A G G G G G G G
4 chr4_53192970 0 53192970 C C C C C C C C C C C T C C C C C C C C
4 chr4_53195600 0 53195600 G G A G G G G G G G G G G G G G G G G G
4 chr4_53197500 0 53197500 A A A A A A A A G G G G A A A A A A G G
4 chr4_53199957 0 53199957 C C C C C C C C C C C G C C C C C C C C
4 chr4_53230307 0 53230307 A A A A A A A A T T T T A A A A A A T T
4 chr4_53235154 0 53235154 A A A A A A A A T T T T A A A A A A T T
4 chr4_53247047 0 53247047 G G G G G G A A G G G G G G G G G G G G
4 chr4_53255906 0 53255906 A A A A A A A A A G G G A A A A A A G G
4 chr4_53259019 0 53259019 C C C C C C C C C C C C G G C C C C C C
4 chr4_53264115 0 53264115 A T T T T T T T T T T T T T T T T T T T
4 chr4_53265071 0 53265071 C C C C C C C C C T C C C C C C C C T T
4 chr4_53276229 0 53276229 T T T T C T T T T T T T T T T T T T T T
4 chr4_53280011 0 53280011 T T T T T T T T T T T T T T T T A A T T
4 chr4_53285410 0 53285410 T T T T T T T T C C C C T T T T T T C C
4 chr4_53285699 0 53285699 C C C C C C C C G G G G C C C C C C G G
4 chr4_53299928 0 53299928 T T T T C T T T T T T T T T T T T T T T
4 chr4_53304533 0 53304533 C C G G G G C C G G G G G G G G G G G G
4 chr4_53308807 0 53308807 T T T T T T T T G G G G T T T T T T G G
4 chr4_53311295 0 53311295 A C A A A A C C A A A A A A A A A A A A
4 chr4_53312672 0 53312672 A A A A A A A A A A A A A A G G A A A A
4 chr4_53318798 0 53318798 A A A A A A A A A A A A A A A A A G A A
4 chr4_53321052 0 53321052 G G G G G G G G A A A A A A A A A A A A
4 chr4_53336864 0 53336864 G G G G G G G G G G G G A A A A A A G G
4 chr4_53345160 0 53345160 T T T T T T T T T T T T T T C C T T T T
4 chr4_53378760 0 53378760 G G G G G G G G G G G G G G C C G G G G
4 chr4_53390581 0 53390581 G G G G G G G G G G G G G G T T G G G G
4 chr4_53391804 0 53391804 A A A A A A A A A A A G A A A A A A G G
4 chr4_53393358 0 53393358 A A A A A A A A A C A A A A A A A A A A
4 chr4_53395506 0 53395506 C C C C C C C C C T C C C C C C C C C C
4 chr4_53404774 0 53404774 G G G G G G G G C G G G G G G G G G G G
4 chr4_53412338 0 53412338 G G G G G G G G G G A G G G G G G G A A
4 chr4_53412357 0 53412357 C C C C C C C C C C C C C T C C C C C C
4 chr4_53424670 0 53424670 C C C C C C C C G G G G C C C C C C G G
4 chr4_53428018 0 53428018 A A A A A A A A G G G G A A A A A A G G
4 chr4_53445465 0 53445465 C C C C C C C C G G G G C C C C C C G G
4 chr4_53445574 0 53445574 A A A T A A A A A A A A A A A A A A A A
4 chr4_53452961 0 53452961 C C C C C C C C C C C C C C T T C C C C
4 chr4_53458622 0 53458622 C C C C C C C C C C C C A C C C C C C C
4 chr4_53464282 0 53464282 T T T T C T T T T T T T T T T T T T T T
4 chr4_53468878 0 53468878 G G G G G G G G G G G G A A A A A A G G
4 chr4_53469574 0 53469574 A A A A A A A A G G G G A A A A A A G G
4 chr4_53476350 0 53476350 A A A A A A A A A A A G A A A A A A A A
4 chr4_53490757 0 53490757 C C C C C C C C G G G G C C C C C C G G
4 chr4_53493478 0 53493478 A A A G A G A A A A A A A A A A A A A A
4 chr4_53494022 0 53494022 T T T T A T T T T T T T T T T T T T T T
4 chr4_53503049 0 53503049 G G G G A G G G G G G G G G G G G G G G
4 chr4_53503678 0 53503678 C C C C C C C C C C C C G G C C C C C C
4 chr4_53506712 0 53506712 T T T T T T T T A A A A T T T T T T A A
4 chr4_53509091 0 53509091 C C C C C C C C C C C C C C T T C C C C
4 chr4_53511299 0 53511299 A A A A A A A A G G G G A A A A A A G G
4 chr4_53527629 0 53527629 G G G G G G G G G G A G G G G G G G G G
4 chr4_53527630 0 53527630 C C C C C C C C C C C C C C C C C T C C
4 chr4_53528075 0 53528075 A A A A A A A A A A A A C C C C C C A A
4 chr4_53535854 0 53535854 A A G G A A A A A A A A A A A A A A A A
4 chr4_53549398 0 53549398 C C C C C C C C C C C C T T T T T T C C
4 chr4_53554717 0 53554717 G G G G G G G G G G G G G G G G A G G G
4 chr4_53555355 0 53555355 T T C C C T C C C C C C C C C C C C C C
4 chr4_53560322 0 53560322 A A A A A A A A A A A C A A A A A A A A
4 chr4_53560689 0 53560689 G G G G G G G G G G G G A G G G G G G G
4 chr4_53566752 0 53566752 T T C C C C T T C C C C C C C C C C C C
4 chr4_53567332 0 53567332 C C C T C C C C C C C C C C C C C C C C
4 chr4_53576269 0 53576269 T T T T T T T T C T T T T T T T T T T T
4 chr4_53585574 0 53585574 C C T T C C C C C C C C C C C C C C C C
4 chr4_53585707 0 53585707 A A G G A A A A A A A A A A A A A A A A
4 chr4_53586435 0 53586435 C T C C C C C C C C C C C C C C C C C C
4 chr4_53589615 0 53589615 T T T T T T T T T T T T C C C C T T T T
4 chr4_53593036 0 53593036 C C T T T T C C C C C C C C C C C C C C
4 chr4_53595380 0 53595380 T T C T T T T T T T T T T T T T T T T T
4 chr4_53598803 0 53598803 C C C C C T C C C C C C C C C C C C C C
4 chr4_53601909 0 53601909 G G A A A G G G G G G G G G G G G G G G
4 chr4_53606809 0 53606809 C C C C C C C C T T T T C C C C C C T T
4 chr4_53608878 0 53608878 G G G G G G G G T T G T G G G G G G T T
4 chr4_53610582 0 53610582 A A A A A A A A G G G G A A A A A A G G
4 chr4_53614221 0 53614221 A G G G G G A A G G G G G G G G G G G G
4 chr4_53622182 0 53622182 G G A A A G G G G G G G G G G G G G G G
4 chr4_53622473 0 53622473 C C C C C C C C C C C C C C A A C C C C
4 chr4_53624582 0 53624582 G G G G G G C C G G G G G G G G G G G G
4 chr4_53624769 0 53624769 C C C C C C C C C C C C C T C C C C C C
4 chr4_53635205 0 53635205 G G G G G G G G T T T T G G G G G G T T
4 chr4_53642714 0 53642714 G G G G G G G G G G G G G G G G A A G G
4 chr4_53651083 0 53651083 C C C C C C C C C C C C C C C C T T C C
4 chr4_53674597 0 53674597 A G G G G G A A G G G G G G G G G G G G
4 chr4_53675609 0 53675609 G G G G A G G G G G G G G G G G G G G G
4 chr4_53683024 0 53683024 T T T T T T T T C T T T T T T T T T T T
4 chr4_53687213 0 53687213 C C C C C G C C C C C C C C C C C C C C
4 chr4_53700107 0 53700107 G T T T T T T T T T T T T T T T T T T T
4 chr4_53700736 0 53700736 T T T T T T T T C C C C T T T T T T C C
4 chr4_53703330 0 53703330 C C T T T T T T T T T T T T T T T T T T
4 chr4_53711205 0 53711205 C C C C C C C C C C C C C T C C C C C C
4 chr4_53712909 0 53712909 C C C C C C C C C C C C C C C C G G C C
4 chr4_53715089 0 53715089 T T T T T T T T C C C C T T T T T T C C
4 chr4_53716244 0 53716244 C C C C C C C C C C C C C C T T C C C C
4 chr4_53717802 0 53717802 T T T T T T T T G G G G T T T T T T G G
4 chr4_53718145 0 53718145 G G G G G G G G G G G G G G A A G G G G
4 chr4_53718446 0 53718446 T T T T C T T T T T T T T T T T T T T T
4 chr4_53718980 0 53718980 G G G G G G G G A A A A G G G G G G A A
4 chr4_53724741 0 53724741 C C C C C C C C C C C C C G C C C C C C
4 chr4_53728791 0 53728791 A A A G A A A A A A A A A A A A A A A A
4 chr4_53743886 0 53743886 A A A A A A A A T T T T A A A A A A T T
4 chr4_53754972 0 53754972 T T T T T T T T G G G G T T T T T T G G
4 chr4_53757181 0 53757181 G G A G A G G G G G G G G G G G G G G G
4 chr4_53759995 0 53759995 C C C C C C C C T T T T C C C C C C T T
4 chr4_53762996 0 53762996 C C C C A C C C C C C C C C C C C C C C
4 chr4_53778090 0 53778090 A A A A A A A A C C C C A A A A A A C C
4 chr4_53785837 0 53785837 G G G G A G G G G G G G G G G G G G G G
4 chr4_53790427 0 53790427 T T T T T T T T C C C C T T T T T T C C
4 chr4_53792854 0 53792854 C C T T T T C C C C C C T T T T T T C C
4 chr4_53792861 0 53792861 A A A A A A A A C C C C A A A A A A C C
4 chr4_53795489 0 53795489 A A A A A A A A A A A A A C C C A A A A
4 chr4_53800642 0 53800642 G G G G G G G G G T G G G G G G G G G G
4 chr4_53801535 0 53801535 C C C C C G C C C C C C C C C C C C C C
4 chr4_53803497 0 53803497 T T T T T T T T T T T T A T T T T T T T
4 chr4_53804144 0 53804144 A A A A A A A A G G G G A A A A A A G G
4 chr4_53805973 0 53805973 C C C C C T C C C C C C C C C C C C C C
4 chr4_53809152 0 53809152 A A A A A A A A G G G G A A A A A A G G
4 chr4_53810708 0 53810708 A T A A A A T T A A A A A A A A A A A A
4 chr4_53823079 0 53823079 T T T T T T T T C T T T T T T T T T C C
4 chr4_53823990 0 53823990 C C C G G G C C C C C C C C C C C C C C
4 chr4_53829702 0 53829702 G G G G G G G G C C C C G G G G G G C C
4 chr4_53837165 0 53837165 A A A A A A A A T T T T A A A A A A T T
4 chr4_53848622 0 53848622 C C C C C C C C C C C C C T C C C C C C
4 chr4_53851695 0 53851695 G G A G G G G G A A A A G G A A G G A A
4 chr4_53852884 0 53852884 A A A G A A A A A A A A A A A A A A A A
4 chr4_53857982 0 53857982 T T T T T T C C T T T T T T T T T T T T
4 chr4_53858985 0 53858985 A A A A A A A A G G G G A A A A A A G G
4 chr4_53859292 0 53859292 T T G G G G T T G G G G G G G G G G G G
4 chr4_53861138 0 53861138 C C C C C C C C C C C C G G C C G G C C
4 chr4_53871369 0 53871369 T T T T T T T T T T T T C T T T T T T T
4 chr4_53874176 0 53874176 C C C C A C C C C C C C C C C C C C C C
4 chr4_53876257 0 53876257 C C C C C C C C C C C C C G C C C C C C
4 chr4_53879539 0 53879539 C C C C C C C C C C C T C C C C C C C C
4 chr4_53883213 0 53883213 G G A G G G G G G G G G G G G G G G G G
4 chr4_53886587 0 53886587 C C C C C C C C C C C C C C T T C C C C
4 chr4_53888224 0 53888224 T T T T T T T T C C C C T T T T T T C C
4 chr4_53891058 0 53891058 G G G G G G G G A G G G G G G G G G A A
4 chr4_53894393 0 53894393 A A A A A A A A G G G G A A A A A A G G
4 chr4_53895528 0 53895528 G G G G C G G G G G G G G G G G G G G G
4 chr4_53895684 0 53895684 C C C C C C C C G G G G C C C C C C G G
4 chr4_53909583 0 53909583 G G G G G G G G A A A A G G G G G G A A
4 chr4_53910818 0 53910818 T T T T T T T T C C C C T T T T T T C C
4 chr4_53912324 0 53912324 C C G G G G C C G G G G G G G G G G G G
4 chr4_53914722 0 53914722 T T T T T T T T C C C C T T T T T T C C
4 chr4_53917248 0 53917248 G G G G G G A A G G G G G G G G G G G G
4 chr4_53922066 0 53922066 A A A A A A A A A G G G A A A A A A A A
4 chr4_53927876 0 53927876 C C C C C C C C C C C C C C T T C C C C
4 chr4_53930028 0 53930028 A A A A A A A A A A A T A A A A A A A A
4 chr4_53930270 0 53930270 A A A G A G A A A A A A A A A A A A A A
4 chr4_53940916 0 53940916 A A A A A A A A G G A A A A A A A A A A
4 chr4_53943025 0 53943025 C C C C C C C C T T T T C C C C C C T T
4 chr4_53946123 0 53946123 C C C C C C C C T T T T C C C C C C T T
4 chr4_53946568 0 53946568 T T T T T T T T T T T T T T T T C C T T
4 chr4_53956231 0 53956231 A A A A A G A A A A A A A A A A A A A A
4 chr4_53956294 0 53956294 G G G G G G G G A A A A G G G G G G A A
4 chr4_53957278 0 53957278 A A G G G G G G G G G G G G G G G G G G
4 chr4_53957409 0 53957409 C C T T C C C C C C C C C C C C C C C C
4 chr4_53959876 0 53959876 C C C C C C C C C C C C C C C T C C C C
4 chr4_53963399 0 53963399 T T C C C T C C C C C C C C C C C C C C
4 chr4_53967409 0 53967409 C C C C C C C C C C C C T T C C C C C C
4 chr4_53972023 0 53972023 A A A A A A A A G G G G A A A A A A G G
4 chr4_53974499 0 53974499 G G G G G G G G G G C C G G G G G G G G
4 chr4_53974517 0 53974517 G G G G A A G G G G G G G G G G G G G G
4 chr4_53975819 0 53975819 T T C T C T T T T T T T T T T T T T T T
4 chr4_53976699 0 53976699 A A A G A A A A A A A A A A A A A A A A
4 chr4_53977411 0 53977411 T T T T T T T T C C C C T T T T T T C C
4 chr4_53980607 0 53980607 T T T T T T T T T T C T T T T T T T T T
4 chr4_53981709 0 53981709 C C C C C C C C C C C C C T T T C C C C
4 chr4_53986130 0 53986130 G G G G G G G G G G G G G G G G C C G G
4 chr4_53987261 0 53987261 G G G G A G G G G G G G G G G G G G G G
4 chr4_53994960 0 53994960 A A A A A A A A A T A A A A A A A A A A
4 chr4_54001634 0 54001634 C C C G C C C C C C C C C C C C C C C C
4 chr4_54002328 0 54002328 C C C C C C C C C C C T C C C C C T C C
4 chr4_54011320 0 54011320 G G A A A A G G A A A A A A A A A A A A
4 chr4_54019886 0 54019886 C C C C C C C C T T T T T T T T T T T T
4 chr4_54020592 0 54020592 C C C C C C C C C G C G C C C C C C G G
4 chr4_54020754 0 54020754 T T T T T T T T T T T T C T T T T T T T
4 chr4_54021555 0 54021555 G G G G G G G G G G G G A G G G G G G G
4 chr4_54022331 0 54022331 T T T T T T T T T T T T C T T T T T T T
4 chr4_54037192 0 54037192 C C C C C T C C C C C C C C C C C C C C
4 chr4_54038417 0 54038417 A G G G G G G G A G A G G G G G G G A A
4 chr4_54046037 0 54046037 T T T T T T T T C C C C T T T T T T C C
4 chr4_54046529 0 54046529 G G G G G G G G C C C C G G G G G G C C
4 chr4_54052205 0 54052205 T T T T T T T T C C C C T T T T T T C C
4 chr4_54058017 0 54058017 T T T T T T T T C C C C T T T T T T C C
4 chr4_54059752 0 54059752 C C C C C T C C C C C C C C C C C C C C
4 chr4_54081211 0 54081211 C C C C C C C C C C C C C C C C C T C C
4 chr4_54081742 0 54081742 C C C C C T C C C C C C C C C C C C C C
4 chr4_54081830 0 54081830 C C C C C C C C T T T T C C C C T T T T
4 chr4_54082689 0 54082689 T T T T T T T T T T T T G G T T T T T T
4 chr4_54082895 0 54082895 A A A A A A A A A A A A A A A A A C A A
4 chr4_54084776 0 54084776 G G G G G G G G C C C C G G G G G G C C
4 chr4_54094709 0 54094709 C C C C C G C C C C C C C C C C C C C C
4 chr4_54114627 0 54114627 T T T T T T T T T T T T C C T T T T T T
4 chr4_54120363 0 54120363 T T T T T T T T C T T T T T T T T T T T
4 chr4_54120846 0 54120846 G G G G G G G G G G G G A G G G G G G G
4 chr4_54125730 0 54125730 C C C C C C C C C C C C C C C C T T C C
4 chr4_54126521 0 54126521 G G G G G G G G G G G G G G A G G G G G
4 chr4_54141818 0 54141818 T T T T T T T T T T T T C T T T T T T T
4 chr4_54143241 0 54143241 G G G G G G G G G G G G A G G G G G G G
4 chr4_54148433 0 54148433 A A A A A A A A A G A A A A A A A A A A
4 chr4_54151982 0 54151982 C C C C C C C C C T C C C C C C C C C C
4 chr4_54156149 0 54156149 G G G G G G G G G G G G A G G G G G G G
4 chr4_54156500 0 54156500 C C C C C C C C T T T T C C C C C C T T
4 chr4_54158783 0 54158783 G G C G G G G G G G G G G G G G G G G G
4 chr4_54159502 0 54159502 A A A A A A A A G G G G A A A A A A G G
4 chr4_54161846 0 54161846 T T T T T T T T T T T T T T A T T T T T
4 chr4_54165076 0 54165076 C C C C C C C C C T C C C C C C C C C C
4 chr4_54169614 0 54169614 G G G G G G G G G G G G G G G G A A G G
4 chr4_54176214 0 54176214 A A A A A A A A A A A A A A A A A G A A
4 chr4_54177001 0 54177001 A A A A A A A A A G A A A A A A A A A A
4 chr4_54177105 0 54177105 G G G G G G T T G G G G G G G G G G G G
4 chr4_54177554 0 54177554 A A A G A A A A A A A A G G G G G G A A
4 chr4_54183059 0 54183059 T T T T T T T T T T T T T T T T A T T T
4 chr4_54184990 0 54184990 T T C C C C C C C C C C C C C C C C C C
4 chr4_54188757 0 54188757 T T T T T T T T T T T T T T T T C T T T
4 chr4_54190883 0 54190883 G G G G G G G G G G A G G G G G G G G G
4 chr4_54191355 0 54191355 G G G G G G G G G G G G G G A G G G G G
4 chr4_54191596 0 54191596 A A A A A C A A A A A A A A A A A A A A
4 chr4_54191756 0 54191756 G G G G A G G G G G G G G G G G G G G G
4 chr4_54198162 0 54198162 T T G T T T T T T T T T T T T T T T T T
4 chr4_54201311 0 54201311 A A A A A A A A T T T T A A A A A A T T
4 chr4_54202589 0 54202589 C C A C C C C C C C C C C C C C C C C C
4 chr4_54208473 0 54208473 G G G G G G G G G G G G A A A A G G G G
4 chr4_54211521 0 54211521 G G A A G G G G G G G G G G G G G G G G
4 chr4_54211713 0 54211713 G G G G G G G G G G G G A G G G G G G G
4 chr4_54212579 0 54212579 G G G G G G G G G G G G A A A A A A G G
4 chr4_54212995 0 54212995 G G G G G G T T G G G G G G G G G G G G
4 chr4_54215209 0 54215209 A A A A A A A A A A A A A C A A A A A A
4 chr4_54218302 0 54218302 G G G G G G G G G G G G C G G G G G G G
4 chr4_54218450 0 54218450 T T T T T T T T T T T T C T T T T T T T
4 chr4_54222719 0 54222719 C C C C C C C C C C C C C C C G C G C C
4 chr4_54223968 0 54223968 T T T T T T T T T T T T T T G G T T T T
4 chr4_54227360 0 54227360 C G C C C C C C C C C C C C C C C C C C
4 chr4_54234229 0 54234229 A A A A A A A A A C C C A A A A A A C C
4 chr4_54236134 0 54236134 G G G G A G G G A A A A G G G G G G A A
4 chr4_54249389 0 54249389 C C C C C C C C C C C C T T C C C C C C
4 chr4_54251293 0 54251293 T T G T T T T T T T T T T T T T T T T T
4 chr4_54263113 0 54263113 C C C C C C C C T T T T C C C C C C T T
4 chr4_54271163 0 54271163 C C C C C C C C G G G G C C C C C C G G
4 chr4_54271275 0 54271275 G G G G G G G G G G G G G G G G A G G G
4 chr4_54298556 0 54298556 T T T T T T T T C T T T T T T T T T T T
4 chr4_54305656 0 54305656 T T C C C C C C T T T T C C C C C C T T
4 chr4_54305809 0 54305809 A A A A A A A A A A A A A A G G A A A A
4 chr4_54309184 0 54309184 G G A G G G G G G G G G G G G G G G G G
4 chr4_54309311 0 54309311 G G A A A G G G G G G G G G G G G G G G
4 chr4_54319920 0 54319920 A A A A A A A A A A A A C C C C A A A A
4 chr4_54329364 0 54329364 G G G G A G G G G G G G G G G G G G G G
4 chr4_54335917 0 54335917 G G G G G G G G G G G G G G G G A A G G
4 chr4_54340984 0 54340984 C C C T T T C C C C C C C C C C C C C C
4 chr4_54345547 0 54345547 A A A A A A A A G G G G A A A A A A G G
4 chr4_54354160 0 54354160 G G G G G G G G G G G G G G G G C C G G
4 chr4_54354812 0 54354812 G G G G A G G G G G G G G G G G G G G G
4 chr4_54355973 0 54355973 C C C T C C C C C C C C C C C C C C C C
4 chr4_54363610 0 54363610 G G G G G G G G G G G G G G C G G G G G
4 chr4_54364937 0 54364937 A A A A A T A A A A A A A A A A A A A A
4 chr4_54368195 0 54368195 G G G G G G G G G G G G G G A G G G G G
4 chr4_54374137 0 54374137 A A A A A A A A C C A A A A A A A A C C
4 chr4_54374849 0 54374849 G G G G G G G G A A A A G G G G G G A A
4 chr4_54375637 0 54375637 C T T T T T T T T T T T T T T T T T T T
4 chr4_54399288 0 54399288 A A C C C C A A A A A A A A A A A A A A
4 chr4_54399856 0 54399856 T T T T T T T T T T T T T T C T T T T T
4 chr4_54403485 0 54403485 T T C C C C T T C C C C C C C C C C C C
4 chr4_54414802 0 54414802 T T T T T T T T T T T T T T C C T T T T
4 chr4_54422905 0 54422905 G G G G G G G G G G G G G G G G A A G G
4 chr4_54425238 0 54425238 T T T T T T T T T T T T T T T T C C T T
4 chr4_54427092 0 54427092 C C C C C C C C G G G G C C C C C C G G
4 chr4_54435313 0 54435313 G G G G G G G G G G G G G G G G T T G G
4 chr4_54436788 0 54436788 A A A A A A A A A A A A A A A G A A A A
4 chr4_54437513 0 54437513 T T C C T T T T T T T T T T T T T T T T
4 chr4_54440495 0 54440495 A A A A A T A A A A A A A A A A A A A A
4 chr4_54446151 0 54446151 G G G G G G G G A A A A G G G G G G A A
4 chr4_54475929 0 54475929 G G G G G G A A A A A A G G G G G G A A
4 chr4_54488677 0 54488677 G G G G G G G G C C C C G G G G G G C C
4 chr4_54495289 0 54495289 G G G G G G A A G G G G G G G G G G G G
4 chr4_54500003 0 54500003 A G G G G G G G G G G G G G G G G G G G
4 chr4_54514818 0 54514818 G G G G G G A A G G G G G G G G G G G G
4 chr4_54514987 0 54514987 C C G G G G C C G G G G G G G G G G G G
4 chr4_54517803 0 54517803 G G C C C C G G C C C C C C C C C C C C
4 chr4_54520880 0 54520880 A A A A A A A A A A A A T T A A A A A A
4 chr4_54529425 0 54529425 C C C T C T C C T T T T C C C C T T T T
4 chr4_54533845 0 54533845 G G G G G G G G G G G G A G G G G G G G
4 chr4_54535227 0 54535227 C C C C C C C C T T T T C C C C C C T T
4 chr4_54535557 0 54535557 C C C C A C C C C C C C C C C C C C C C
4 chr4_54536050 0 54536050 C C C C C C C C A C C C C C C C C C C C
4 chr4_54538531 0 54538531 T T T T T T T T C C C C T T T T T T C C
4 chr4_54540217 0 54540217 C C C C C C C C T T T T C C C C C C T T
4 chr4_54548896 0 54548896 C C C C C T C C C C C C C C C C C C C C
4 chr4_54550475 0 54550475 T T T T C C T T T T T T T T T T T T T T
4 chr4_54557390 0 54557390 T T T T T T T T G G G G T T T T T T G G
4 chr4_54558278 0 54558278 C C C C C C C C T T T T C C C C C C T T
4 chr4_54563552 0 54563552 C C C G C C C C C C C C C C C C C C C C
4 chr4_54569171 0 54569171 A A A A A A A A A A A A A A C C A A A A
4 chr4_54571188 0 54571188 C C C C C C C C T T T T C C C C C C T T
4 chr4_54572520 0 54572520 T T C T C C T T T T T T T T T T T T T T
4 chr4_54574903 0 54574903 A A A G G G A A A A A A A A A A A A A A
4 chr4_54619761 0 54619761 C C C C C C C C C G C C C C C C C C C C
4 chr4_54621463 0 54621463 T T T T T T T T T T T T T T T T C C T T
4 chr4_54627647 0 54627647 T T T T T T T T C C T T T T T T T T T T
4 chr4_54635007 0 54635007 C C C C T T C C C C C C C C C C C C C C
4 chr4_54648843 0 54648843 T T T T C T T T T T T T T T T T T T T T
4 chr4_54649705 0 54649705 G G G G G G G G G G G G G G G G C C G G
4 chr4_54658992 0 54658992 A A G G A A A A G G G G A A A A A A G G
4 chr4_54659327 0 54659327 A A A A A A A A A A A A A A A G A A A A
4 chr4_54669029 0 54669029 G G G G G G G G A A A A G G G G G G A A
4 chr4_54675593 0 54675593 T T T T T T T T C C C T T T T T T T C C
4 chr4_54675819 0 54675819 G G G G G G G G G G G G G G C G G G G G
4 chr4_54675827 0 54675827 G G G G G G G G A A A A G G G G G G A A
4 chr4_54678419 0 54678419 A C C C C C C C C C C C C C C C C C C C
4 chr4_54679928 0 54679928 T T G G G G T T G G G G G G G G G G G G
4 chr4_54680609 0 54680609 G G A G G G G G A A A A A A A A A A A A
4 chr4_54682270 0 54682270 A A A G A A A A A A A A A A A A A A A A
4 chr4_54683243 0 54683243 G G G G G G G G G G G G G G A G G G G G
4 chr4_54683359 0 54683359 G G G G G G G G A A A A G G G G G G A A
4 chr4_54684423 0 54684423 T T T T T T T T C C C C T T T T T T C C
4 chr4_54686142 0 54686142 T T T T T T T T C C C C T T T T T T C C
4 chr4_54695923 0 54695923 A A A A A A A A G G G G A A A A A A G G
4 chr4_54708001 0 54708001 C C C C C C C C A A A A C C C C C C A A
4 chr4_54710604 0 54710604 C C C C C C C C C C C C C C C C C T C C
4 chr4_54713130 0 54713130 A A A A A A A A T T T T A A A A A A T T
4 chr4_54719002 0 54719002 G G G G G G G G G G G G G G G G A G G G
4 chr4_54721489 0 54721489 A A A A A A A A A A A A A A A C A A A A
4 chr4_54721824 0 54721824 T T C C C C T T C C C C C C C C C T C C
4 chr4_54723266 0 54723266 G G A A G G G G G G G G G G G G G G G G
4 chr4_54728426 0 54728426 T T T T T T T T C C C C T T T T T T C C
4 chr4_54735250 0 54735250 T T C C T T T T T T T T T T T T T T T T
4 chr4_54740535 0 54740535 G G A G G G G G G G G G G G G G G G G G
4 chr4_54749133 0 54749133 G G G G G G G G G G G G G G G G C G G G
4 chr4_54751055 0 54751055 C C C T C T C C C C C C C C C C C C C C
4 chr4_54759172 0 54759172 T T T T T T T T C T T T T T T T T T T T
4 chr4_54767534 0 54767534 T T T T T T T T C C C C T T T T T T C C
4 chr4_54768782 0 54768782 G G G G G G G G A A A A G G G G G G A A
4 chr4_54777468 0 54777468 T T T T T T T T T T T T T T T T C T T T
4 chr4_54777871 0 54777871 T T T T T T T T T T T T T T T T C T T T
4 chr4_54779134 0 54779134 T T T T T T T T C C C C T T T T T T C C
4 chr4_54779564 0 54779564 T T T T T T T T C C C C T T T T T T C C
4 chr4_54788233 0 54788233 G G A A A G G G A A A A A A A A A A A A
4 chr4_54790641 0 54790641 A A A A A A A A G G G G A A A A A A G G
4 chr4_54801058 0 54801058 G G T T G G G G G G G G G G G G G G G G
4 chr4_54802838 0 54802838 G G G G G G G G G G G G G G G G A A G G
4 chr4_54815673 0 54815673 T T T T T T T T C C C C T T T T T T C C
4 chr4_54832840 0 54832840 T T T T T T T T A A A A T T T T T T A A
4 chr4_54833613 0 54833613 C C C C C C C C C C C C C C C C T T C C
4 chr4_54833688 0 54833688 T T T T T T T T C C C C T T T T T T C C
4 chr4_54833744 0 54833744 A A A A A G A A A A A A A A A A A A A A
4 chr4_54836918 0 54836918 G G G G G G G G G G G G G G G G C C G G
4 chr4_54838712 0 54838712 T T G G G T T T T T T T T T T T T T T T
4 chr4_54841436 0 54841436 A A A A A A A A A A A A A A A A C C A A
4 chr4_54842663 0 54842663 T T A A A A T T A A A A A A A A A A A A
4 chr4_54845553 0 54845553 C C C C C C C C T T T T C C C C C C T T
4 chr4_54847388 0 54847388 G G G G G G G G A A A A G G G G G G A A
4 chr4_54848222 0 54848222 C C C T C C C C C C C C C C C C C C C C
4 chr4_54849777 0 54849777 T T T T T T T T C C C C T T T T T T C C
4 chr4_54856847 0 54856847 G G G G G G G G A A A A G G G G G G A A
4 chr4_54859937 0 54859937 T T T T T T T T C C C C T T T T T T C C
4 chr4_54863980 0 54863980 A A A A A A A A A A A A A A G G A A A A
4 chr4_54870076 0 54870076 A A A A A A A A G G G G A A A A A A G G
4 chr4_54870571 0 54870571 G G G G G G G G G G G G G G A G G G G G
4 chr4_54871447 0 54871447 G G G G G G G G G G G G G G G G A A G G
4 chr4_54881473 0 54881473 G G G G G T G G G G G G G G G G G G G G
4 chr4_54884530 0 54884530 T T T T T T T T T T T T T T C C T T T T
4 chr4_54892488 0 54892488 G G A A A A G G A A A A A A A A A A A A
4 chr4_54895386 0 54895386 C C C C C C C C C C C C C C C C T T C C
4 chr4_54897239 0 54897239 C C C C C C C C G G G G C C C C C C G G
4 chr4_54900924 0 54900924 G G G G A G G G G G G G G G G G G G G G
4 chr4_54907959 0 54907959 G G A G G G G G A A A A G G G G G G A A
4 chr4_54909881 0 54909881 G G G G G G G G A G G G G G G G G G G G
4 chr4_54919859 0 54919859 C C C C C C C C T T T T C C C C C C T T
4 chr4_54935482 0 54935482 C C T T T T C C C C C C C C C C C C C C
4 chr4_54937319 0 54937319 C C C C A C C C C C C C C C C C C C C C
4 chr4_54938796 0 54938796 A A A A A A A A G G G G A A A A A A A A
4 chr4_54943722 0 54943722 C C C C C C C C C C C C C C C C T T C C
4 chr4_54950811 0 54950811 G G G G G G G G G G G G G G A G G G G G
4 chr4_54955793 0 54955793 A A A A A A A A G G G G A A A A A A G G
4 chr4_54965763 0 54965763 C C T T C T C C C C C C C C C C C C C C
4 chr4_54971376 0 54971376 A A A A A G A A A A A A A A A A A A A A
4 chr4_54971455 0 54971455 G G G G G G G G G G G G G G G G A A G G
4 chr4_54976914 0 54976914 G G G G A G G G G G G G G G G G G G G G
4 chr4_54978011 0 54978011 C C T T C T C C C C C C C C C C C C C C
4 chr4_54995618 0 54995618 G G G G G G G G G G G G G G A A G G G G
4 chr4_55002756 0 55002756 T T T T T T T T T T T T T T T T C C T T
4 chr4_55003094 0 55003094 C C C C C C C C C C C C C T C C C C C C
4 chr4_55015522 0 55015522 G G C C C C G G C C C C C C C C C C C C
4 chr4_55017005 0 55017005 C C C C C C C C C C T T C C C C C C C C
4 chr4_55019338 0 55019338 C C C C C T C C C C C C C C C C C C C C
4 chr4_55032121 0 55032121 A A A A A A A A G G G G A A A A A A G G
4 chr4_55034441 0 55034441 A A A A A A A A G G G G A A A A A A G G
4 chr4_55036622 0 55036622 C C C C C T C C C C C C C C C T C C C C
4 chr4_55046765 0 55046765 A A A A A A A A G G G G A A A A A A G G
4 chr4_55054251 0 55054251 C C C C C C C C C T C C C C C C C C C C
4 chr4_55061077 0 55061077 C C C G C C C C C C C C C C C C C C C C
4 chr4_55064987 0 55064987 A A A A A A A A T T T T A A A A A A T T
4 chr4_55068025 0 55068025 C C C C C C C C C C C C G G C C C C C C
4 chr4_55084194 0 55084194 G G G G G G G G C C C C G G G G G G C C
4 chr4_55086928 0 55086928 C C C C C C T T C C C C C C C C C C C C
4 chr4_55087714 0 55087714 C C C C C C C C C C T T C C C C C C C C
4 chr4_55088542 0 55088542 G G G G C G G G C C C C G G G G G G C C
4 chr4_55088626 0 55088626 G G G G G G G G G G G G A G G G G G G G
4 chr4_55089236 0 55089236 T T T T T T T T A A A A T T T T T T A A
4 chr4_55092684 0 55092684 C C C C C C C C T T T T C C C C C C T T
4 chr4_55094278 0 55094278 T T T T T T T T C C C C T T T T T T C C
4 chr4_55096732 0 55096732 G G G G A G G G G G G G G G G G G G G G
4 chr4_55103819 0 55103819 T T C C C C T T C C C C C C C C C C C C
4 chr4_55113553 0 55113553 G G G G G G G G C C C C G G G G G G C C
4 chr4_55120880 0 55120880 T T T T T T T T T T T T T T C T T T T T
4 chr4_55123176 0 55123176 A A A A A A A A A G A A A A A A A A A A
4 chr4_55125213 0 55125213 C C T T T T C C T T T T T T T T T T T T
4 chr4_55127579 0 55127579 G G A A A G G G G G G G G G G G G G G G
4 chr4_55132017 0 55132017 A A G G G G A A G G G G G G G G G G G G
4 chr4_55132555 0 55132555 C C T T T T C C T T T T T T T T T T T T
4 chr4_55135332 0 55135332 C C C C A C C C C C C C C C C C C C C C
4 chr4_55136960 0 55136960 G G A A A A A A A A A A A A A A A A A A
4 chr4_55137459 0 55137459 G G G G G G G G C C C C G G G G G G C C
4 chr4_55142788 0 55142788 C C C C C C C C C C C C C C A C C C C C
4 chr4_55144406 0 55144406 C C C C C T C C C C C C C C C C C C C C
4 chr4_55159381 0 55159381 A A A A A A A A G G G G A A A A A A G G
4 chr4_55161864 0 55161864 T T T T T T T T C C C C C C C C C C C C
4 chr4_55174388 0 55174388 G G G G G G G G G G G G G G A G G G G G
4 chr4_55175377 0 55175377 A A A A A A A A T T T T A A A A A A T T
4 chr4_55179471 0 55179471 G G A A A A A A A A A A A A A A A A A A
4 chr4_55190529 0 55190529 T T T T C T T T T T T T T T T T T T T T
4 chr4_55193332 0 55193332 C C C C C C C C C C C C C T C C C C C C
4 chr4_55198848 0 55198848 G G G G G G G G A A A A G G G G G G A A
4 chr4_55198915 0 55198915 A A A A A A A A C C C C A A A A A A C C
4 chr4_55212266 0 55212266 C C G G G G C C G G G G G G G G G G G G
4 chr4_55227838 0 55227838 T T T T T T T T C C C C T T T T T T C C
4 chr4_55241558 0 55241558 A A A A A A A A G G G G A A A A A A G G
4 chr4_55251144 0 55251144 G G G G G G G G G G G G A A A A G G G G
4 chr4_55259938 0 55259938 A A A G G G A A G G G G G G G G G G G G
4 chr4_55262067 0 55262067 G G A A A A A A A A A A A A A A A A A A
4 chr4_55267074 0 55267074 A A A A A A A A G G G G A A A A A A G G
4 chr4_55271986 0 55271986 T T T T T T T T T T T T T T C T T T T T
4 chr4_55272440 0 55272440 T T C T C C T T C C C C C C C C C C C C
4 chr4_55274200 0 55274200 A A A A A A A A T T T T A A A A A A T T
4 chr4_55274473 0 55274473 A A A A A A A A A A A A A A A A G G A A
4 chr4_55274625 0 55274625 G G G G G G G G A A A A G G G G G G A A
4 chr4_55277292 0 55277292 A A A T T T A A T T T T T T T T T T T T
4 chr4_55284731 0 55284731 G G G G G G G G A A A A G G G G G G A A
4 chr4_55285466 0 55285466 C C C G G G C C C C C C C C C C C C C C
4 chr4_55299444 0 55299444 C C C C C C C C C C C C T T T T T T C C
4 chr4_55300012 0 55300012 A A A A A A A A G G G G A A A A A A G G
4 chr4_55307145 0 55307145 A A A A A A A A A A A A A G A A A A A A
4 chr4_55333558 0 55333558 G G G G G G G G G G G G G G G T G G G G
4 chr4_55334355 0 55334355 C C C C C C C C T T T T C C C C C C T T
4 chr4_55334945 0 55334945 C C C C C C C C A A A A C C C C C C A A
4 chr4_55337340 0 55337340 G G G G G G G G A A A A G G G G G G A A
4 chr4_55354359 0 55354359 G G G G G G G G T T T T G G G G G G T T
4 chr4_55354555 0 55354555 A A A A A A A A C C C C A A A A A A C C
4 chr4_55370918 0 55370918 T T T T T T T T C C C C T T T T T T C C
4 chr4_55377168 0 55377168 G G G G G G G G A A A A G G G G G G A A
4 chr4_55379265 0 55379265 C C A C C C C C C C C C C C C C C C C C
4 chr4_55399455 0 55399455 G G A G G G G G A A A A G G G G G G A A
4 chr4_55399800 0 55399800 T T T T T T T T C C C C T T T T T T C C
4 chr4_55401354 0 55401354 C C T T T T C C T T T T T T T T T T T T
4 chr4_55408841 0 55408841 A A A A A A A A G G G G A A A A A A G G
4 chr4_55420834 0 55420834 C C T T T T C C T T T T T T T T T T T T
4 chr4_55426798 0 55426798 G G G G G G G G A A A A G G G G G G A A
4 chr4_55427061 0 55427061 T T T T T T T T C C C C T T T T T T C C
4 chr4_55428088 0 55428088 C C C C C C C C C C C C C C C C C T C C
4 chr4_55429312 0 55429312 C C C C C C C C C C C T C C C C C C C C
4 chr4_55431821 0 55431821 G G G G G G G G A A A A G G G G G G A A
4 chr4_55434293 0 55434293 G G G G A G G G G G G G G G G G G G G G
4 chr4_55434568 0 55434568 T T T T T T T T C C C C T T T T T T C C
4 chr4_55441874 0 55441874 A A G G G G A A A A A A G G G G G G A A
4 chr4_55445014 0 55445014 A A G G G G A A G G G G G G G G G G G G
4 chr4_55446624 0 55446624 C C C C C T C C C C C C C C C C C C C C
4 chr4_55451384 0 55451384 G G A A A A A A A A A A A A A A A A A A
4 chr4_55455071 0 55455071 T T T T T T T T T T T T A T T T T T T T
4 chr4_55466113 0 55466113 T T T T T T T T G G G G T T T T T T G G
4 chr4_55477733 0 55477733 G G T T G G G G T T T T G G G G G G T T
4 chr4_55477918 0 55477918 G G G G A G G G G G G G G G G G G G G G
4 chr4_55483874 0 55483874 A A A A G G A A A A A A A G G G G G A A
4 chr4_55489974 0 55489974 A A A A A A A A G G G G A A A A A A G G
4 chr4_55490836 0 55490836 A A A A A A A A A A A A A G A A A A A A
4 chr4_55495502 0 55495502 T T T T T T T T G G G G T T T T T T G G
4 chr4_55495678 0 55495678 C C C C C C C C C G C C C C C C C C G G
4 chr4_55497229 0 55497229 G G G G A G G G G G G G G G G G G G G G
4 chr4_55497950 0 55497950 A A A A A G A A A A A A A A A A A A A A
4 chr4_55507095 0 55507095 G G G G G G G G G G G G G G C G G G G G
4 chr4_55535957 0 55535957 C C C C C C C C T T T T C C C C C C T T
4 chr4_55538607 0 55538607 C C C C C C C C C C C C C C C T C C C C
4 chr4_55539955 0 55539955 C C C C C C C C A A A A C C C C C C A A
4 chr4_55545891 0 55545891 G G G G G G G G A A A A G G G G G G A A
4 chr4_55555546 0 55555546 C C C C C C C C A A A A C C C C C C A A
4 chr4_55559695 0 55559695 C C C C C C C C A A A A C C C C C C A A
4 chr4_55567586 0 55567586 A A G G G G A A A A A A A A A A A A A A
4 chr4_55578291 0 55578291 G G G G G G G G C C C C G G G G G G C C
4 chr4_55582505 0 55582505 A A A A A A A A A A A A C C A A A A A A
4 chr4_55583374 0 55583374 C C C C C C C C G G G G C C C C C C G G
4 chr4_55587597 0 55587597 G G A A A A G G G G G G G G G G G G G G
4 chr4_55598071 0 55598071 G G G G G G G G C C C C G G G G G G C C
4 chr4_55598175 0 55598175 C C C C C C C C C C C C C C C C T T C C
4 chr4_55601930 0 55601930 C T C C C C C C T T T T C C C C C C T T
4 chr4_55602164 0 55602164 A G A A A A A A A A A A A A A A A A A A
4 chr4_55604660 0 55604660 G G G G A G G G G G G G G G G G G G G G
4 chr4_55608374 0 55608374 A A A A A A A A G G G G A A A A A A G G
4 chr4_55626538 0 55626538 C C C C C C C C C C C C C C A C C C C C
4 chr4_55629137 0 55629137 T T C C T T T T T T T T T T T T T T T T
4 chr4_55635280 0 55635280 A A A A A A A A A G G G A A A A A A A A
4 chr4_55639304 0 55639304 A A A A A A A A A A A A A G A A A A A A
4 chr4_55639495 0 55639495 G G G G G G A A G G G G G G G G A A G G
4 chr4_55651117 0 55651117 C C C C C C C C T T T T C C C C C C T T
4 chr4_55652052 0 55652052 T T T T T T T T T T T T G T T T T T T T
4 chr4_55654023 0 55654023 A A A A A A A A A A A A A A A C A A A A
4 chr4_55663381 0 55663381 A A A A A A A A G G G G A A A A A A G G
4 chr4_55674960 0 55674960 C C C C C C C C T T T T C C C C C C T T
4 chr4_55680633 0 55680633 A A A A A A A A A G A A A A A A A A A A
4 chr4_55690119 0 55690119 A G G G G G G G G G G G G G G G G G G G
4 chr4_55690218 0 55690218 A A A A A C A A A A A A A A A A A A A A
4 chr4_55692871 0 55692871 A A A G A A A A A A A A A A A A A A A A
4 chr4_55704099 0 55704099 C C C C C T C C C C C C C C C C C C C C
4 chr4_55723571 0 55723571 G G A A A G G G G G G G G G G G G G G G
4 chr4_55734393 0 55734393 A A A A A A A A A A A A A A A A A G A A
4 chr4_55735313 0 55735313 C C T T T T C C T T T T T T T T T T T T
4 chr4_55737347 0 55737347 C C C C C C C C T T T T C C C C C C T T
4 chr4_55738996 0 55738996 A A A A A A A A A C A A A A A A A A A A
4 chr4_55739335 0 55739335 G G A A A A G G A A A A A A A A A A A A
4 chr4_55744704 0 55744704 G G G G G G G G A A A A G G G G G G A A
4 chr4_55745400 0 55745400 A A A A A A A A A A A A G G A A A G A A
4 chr4_55748944 0 55748944 A A A A A A A A G G G G A A A A A A G G
4 chr4_55748995 0 55748995 G G G G G G A A G G G G G G G G G G G G
4 chr4_55750436 0 55750436 C C T T T T C C T T T T T T T T T T T T
4 chr4_55753786 0 55753786 A G G G G G G G G G G G G G G G G G G G
4 chr4_55755010 0 55755010 C C C C C C C C C C C C C T C C C C C C
4 chr4_55756866 0 55756866 G G G G G G G G G G G G A G G G G G G G
4 chr4_55757416 0 55757416 C G G G G G G G G G G G G G G G G G G G
4 chr4_55759727 0 55759727 C C C C C T C C C C C C C C C C C C C C
4 chr4_55761113 0 55761113 T T T T T T T T C C C C T T T T T T C C
4 chr4_55763736 0 55763736 G G G G G G G G G G G G G G A G G G G G
4 chr4_55765886 0 55765886 C T T T T T T T T T T T T T T T T T T T
4 chr4_55767409 0 55767409 C C C C C T C C C C C C C C C C C C C C
4 chr4_55769263 0 55769263 C C C C C C C C C C C C C C C C T T C C
4 chr4_55771442 0 55771442 G G G G G G G G A G G G G G G G G G A A
4 chr4_55772812 0 55772812 G G A G G G G G G G G G G G G G G G G G
4 chr4_55773543 0 55773543 C G C C C C C C C C C C C C C C C C C C
4 chr4_55775600 0 55775600 G G G G G G A A G G G G G G G G G G G G
4 chr4_55780211 0 55780211 G G G G A G G G G G G G G G G G G G G G
4 chr4_55786080 0 55786080 T T T T T T T T C T C C T T T T T T T T
4 chr4_55787885 0 55787885 T T T T T T T T T T T T C T T T T T T T
4 chr4_55788556 0 55788556 C C C T C C C C C C C C C C C C C C C C
4 chr4_55790798 0 55790798 C C C C C C C C C C T T C C C C C C C C
4 chr4_55791692 0 55791692 C C T T C C C C C C C C C C C C C C C C
4 chr4_55792815 0 55792815 G G G G G G G G G G G G G G G G A A G G
4 chr4_55793525 0 55793525 A A A A A A A A A A A A A T A A A A A A
4 chr4_55794924 0 55794924 T T T T T T T T T T T T T T T T A A T T
4 chr4_55796057 0 55796057 C C C C C C C C C C C C C C C C T T C C
4 chr4_55801659 0 55801659 G G G G G G G G A G G G G G G G G G G G
4 chr4_55805998 0 55805998 T T T T T T T T C C C C T T T T T T C C
4 chr4_55807819 0 55807819 G G A A A A G G A A A A A A A A A A A A
4 chr4_55808304 0 55808304 A A A A A A A A G G G G A A A A A A G G
4 chr4_55808467 0 55808467 T T C C C C T T C C C C C C C C C C C C
4 chr4_55808705 0 55808705 G G G G G G G G A A A A G G G G G G A A
4 chr4_55809147 0 55809147 G G G T G G G G G G G G G G G G G G G G
4 chr4_55813355 0 55813355 G G A A A A G G A A A A A A A A A A A A
4 chr4_55818778 0 55818778 G G G G G G G G G G G G A G G G G G G G
4 chr4_55830711 0 55830711 A T A A A A T T A A A A A A A A A A A A
4 chr4_55831906 0 55831906 A G G G G G A A G G G G G G G G G G G G
4 chr4_55836099 0 55836099 T T C C C T T T T T T T T T T T T T T T
4 chr4_55843736 0 55843736 G G G G G G G G G G G G G G G G A G G G
4 chr4_55854446 0 55854446 A A A A A A A A T T T T A A A A A A T T
4 chr4_55857592 0 55857592 A A A A A A A A A A A A A A G G A A A A
4 chr4_55861960 0 55861960 A A G G G G G G G G G G G G G G A G G G
4 chr4_55877659 0 55877659 G G G G G G A A G G G G G G G G G G G G
4 chr4_55881485 0 55881485 G G G G G G G G A A A A G G G G G G A A
4 chr4_55895818 0 55895818 A G G G G G A A G G G G G G G G G G G G
4 chr4_55896153 0 55896153 C T T T T T C C T T T T T T T T T T T T
4 chr4_55898808 0 55898808 A G G G G G G G G G G G G G G G G G G G
4 chr4_55903175 0 55903175 T T C C C C T T C C C C C C C C C C C C
4 chr4_55904370 0 55904370 T T T T T T T T C C C C T T T T T T C C
4 chr4_55907164 0 55907164 C C C C C C C C C C C C C C C C C T C C
4 chr4_55914370 0 55914370 A A A A A A A A A A A A A A A G A A A A
4 chr4_55916803 0 55916803 T T T T T T T T T T T T T T T T C C T T
4 chr4_55919250 0 55919250 G G G G G G G G G G G G A G G G G G G G
4 chr4_55922849 0 55922849 A A A A A A A A G G G G A A A A A A G G
4 chr4_55929966 0 55929966 A A A G G G A A A A A A A A A A A A A A
4 chr4_55930744 0 55930744 T T T T T T T T A A A A T T T T T T A A
4 chr4_55933991 0 55933991 G G G G G G G G A A A A G G G G G G A A
4 chr4_55938235 0 55938235 A A A A A A A A G G G G A A A A A A G G
4 chr4_55939740 0 55939740 G G G G G G G G A G G G A G G G G G G G
4 chr4_55941407 0 55941407 G G G G G G G G G G G G G G G G A A G G
4 chr4_55943884 0 55943884 C C C C C C C C A A A A C C C C C C A A
4 chr4_55951903 0 55951903 C C C C C T C C C C C C C C C C C C C C
4 chr4_55952598 0 55952598 C C C C C C C C T T T T C C C C C C T T
4 chr4_55953225 0 55953225 G G C C C C C C C C C C C C C C C C C C
4 chr4_55954773 0 55954773 T T T T T T T T C C C C T T T T T T C C
4 chr4_55960610 0 55960610 A A A A A A G G A A A A A A A A A A A A
4 chr4_55960701 0 55960701 G G G G G G A A G G G G G G G G G G G G
4 chr4_55961118 0 55961118 T T T T T T T T T T T T T T C C T T T T
4 chr4_55978382 0 55978382 A A A A A A A A A A A A A T A A A A A A
4 chr4_55978399 0 55978399 A A G G G G G G G G G G G G G G G G G G
4 chr4_55981536 0 55981536 G G G G G G G G A A A A G G G G G G A A
4 chr4_55982984 0 55982984 T T C T C C T T T T T T T T T T T T T T
4 chr4_55984375 0 55984375 A A A A A A A A G G G G A A A A A A G G
4 chr4_55986493 0 55986493 A A G G G G G G G G G G G G G G G G G G
4 chr4_56031616 0 56031616 A A G G G G A A A A A A A A A A A A A A
4 chr4_56031627 0 56031627 A A A A A A A A C C C C A A A A A A C C
4 chr4_56040453 0 56040453 A A G G A G A A G G G G A A A A A A G G
4 chr4_56059374 0 56059374 C C C C C T C C C C C C C C C C C C C C
4 chr4_56065699 0 56065699 G G G G G G A A G G G G G G G G G G G G
4 chr4_56066106 0 56066106 A A G G A A A A A A A A A A A A A A A A
4 chr4_56066858 0 56066858 A A A A A A A A G G G G A A A A A A G G
4 chr4_56071657 0 56071657 A A A A A A A A G G G G A A A A A A G G
4 chr4_56079429 0 56079429 T T T T T T T T C C C C T T T T T T C C
4 chr4_56081567 0 56081567 G G G G G G G G T T T T G G G G G G T T
4 chr4_56087089 0 56087089 A A A A A A A A A A A A A G A A A A A A
4 chr4_56088747 0 56088747 T T T T T T T T G G G G T T T T T T G G
4 chr4_56090211 0 56090211 C C C C C C C C C C C C C C C T C C C C
4 chr4_56092839 0 56092839 G G G G G T G G G G G G G G G G G G G G
4 chr4_56094101 0 56094101 G G G G G G G G A G G G G G G G G G G G
4 chr4_56095576 0 56095576 T T T T T T T T C C C C T T T T T T C C
4 chr4_56098922 0 56098922 C C C C C C C C C C C T C C C C C C C C
4 chr4_56103909 0 56103909 C C C C C C C C C C C C C C C T C C C C
4 chr4_56114837 0 56114837 C C C C C C C C T T T T C C C C C C T T
4 chr4_56129340 0 56129340 C C T T T T C C C C C C C C C C C C C C
4 chr4_56132818 0 56132818 C C C C C C C C C C C C A C C C C C C C
4 chr4_56133550 0 56133550 C C A A A A C C C C C C C C C C C C C C
4 chr4_56134728 0 56134728 C C C C C C C C C C C C C C C C C T C C
4 chr4_56136899 0 56136899 T T T T T T T T T T T T C T T T T T T T
4 chr4_56137912 0 56137912 G G G G G G G G G G G G G G G G A A G G
4 chr4_56141538 0 56141538 A A A A A A A A A A A A A A A A A G A A
4 chr4_56150035 0 56150035 C C C C C C C C T T T T C C C C C C T T
4 chr4_56154157 0 56154157 A A A A A A A A G G G G A A A A A A G G
4 chr4_56154999 0 56154999 C C C C C C C C T T T T C C C C C C T T
4 chr4_56155124 0 56155124 A A A A A A A A A C C C A A A A A A A A
4 chr4_56156200 0 56156200 T T C C C T T T T T T T T T T T T T T T
4 chr4_56157909 0 56157909 A A G G G G A A G G G G G G G G G G G G
4 chr4_56161453 0 56161453 A G G G G G G G G G G G G G G G G G G G
4 chr4_56162960 0 56162960 C C T T C T C C C C C C C C C C C C C C
4 chr4_56166915 0 56166915 C C C C C C C C T T T T C C C C C C T T
4 chr4_56169292 0 56169292 G G G G G G G G G G G G A G G G G G G G
4 chr4_56169663 0 56169663 C C C C C C C C C C C C C T C C C C C C
4 chr4_56170540 0 56170540 G G A A A G G G G G G G G G G G G G G G
4 chr4_56172365 0 56172365 A A G G G G A A G G G G G G G G G G G G
4 chr4_56177156 0 56177156 G G G G G G G G G G G G G G A G G G G G
4 chr4_56178537 0 56178537 A A A A A A A A A G A A A A A A A A G G
4 chr4_56179022 0 56179022 G G G G G G G G G G G G G G G G A A G G
4 chr4_56182799 0 56182799 T T C C C C T T T T T T T T T T T T T T
4 chr4_56184262 0 56184262 T T T T T T T T T T C T T T T T T T C C
4 chr4_56185300 0 56185300 T T T T T T T T C C C C T T T T T T C C
4 chr4_56187261 0 56187261 G G C C C C G G C C C C C C C C C C C C
4 chr4_56187351 0 56187351 G G G G G G G G G G G G G G G G A A G G
4 chr4_56190052 0 56190052 A G A A A A G G G G G G G G G G G G G G
4 chr4_56191330 0 56191330 C T C C C C C C C C C C C C C C C C T T
4 chr4_56191842 0 56191842 T T C C C C T T T T T T T T T T T T T T
4 chr4_56193798 0 56193798 A A G G G G A A A A A A A A A A A A A A
4 chr4_56195896 0 56195896 T T T T T T T T T T G T T T T T T T T T
4 chr4_56202183 0 56202183 G G G G G G G G G G G G G G C C G G G G
4 chr4_56209021 0 56209021 T T T T T T T T C C T T T T T T T T T T
4 chr4_56212850 0 56212850 T T T T T T T T T T T T G T T T T T T T
4 chr4_56220556 0 56220556 A A A A A A A A A A A A A A A C A A A A
4 chr4_56226316 0 56226316 G G A A G G G G G G G G G G G G G G G G
4 chr4_56228983 0 56228983 G G G G G G A A G G G G G G G G G G G G
4 chr4_56229151 0 56229151 A A A A A A A A G G G G A A A A A A G G
4 chr4_56230417 0 56230417 G G G G G G G G G G G G G G C G G G G G
4 chr4_56231397 0 56231397 T T T T T T T T T T T T C T C C T T T T
4 chr4_56237846 0 56237846 C C C C C C C C C C C C C C C T C C C C
4 chr4_56238903 0 56238903 C C C C C C C C A A A A C C C C C C A A
4 chr4_56240080 0 56240080 C C C C C C C C T T T T C C C C C C T T
4 chr4_56240785 0 56240785 A A A A A A A A G G G G A A A A A A G G
4 chr4_56250768 0 56250768 G G G G G G G G G G G G G G A A A A G G
4 chr4_56253426 0 56253426 C C T T C C C C C C C C C C C C C C C C
4 chr4_56255605 0 56255605 T T T T T T T T C C C C T T T T T T C C
4 chr4_56261341 0 56261341 G G G G G G G G G G G G G G G G A A G G
4 chr4_56269997 0 56269997 G T T T T T T T T T T T T T T T T T T T
4 chr4_56270206 0 56270206 C C T T T T C C T T T T T T T T T T T T
4 chr4_56285054 0 56285054 C C C C C C C C G G G G C C C C C C G G
4 chr4_56286824 0 56286824 C C T T T T T T T T T T T T T T T T T T
4 chr4_56287007 0 56287007 T T T T T T T T C C C C T T T T T T C C
4 chr4_56289801 0 56289801 T T C C C C T T T T T T C C C C C C T T
4 chr4_56292972 0 56292972 G G G G G G G G G G C G G G G G G G G G
4 chr4_56293011 0 56293011 A A A A A G A A A A A A A A A A A A A A
4 chr4_56294227 0 56294227 C C C G C C C C C C C C C C C C C C C C
4 chr4_56313757 0 56313757 A A A A A A A A A A A A A A A A C C A A
4 chr4_56319534 0 56319534 T T T T T T T T A A A A T T T T T T A A
4 chr4_56322684 0 56322684 G G A A G G G G G G G G G G G G G G G G
4 chr4_56328612 0 56328612 C C C C C C C C T T T T C C C C C C T T
4 chr4_56331817 0 56331817 G G G G G G G G A A A A G G G G G G A A
4 chr4_56332586 0 56332586 A A C C C C A A C C C C C C C C C C C C
4 chr4_56339390 0 56339390 A A A A A A A A G G G G A A A A A A G G
4 chr4_56341406 0 56341406 G G G G C G G G G G G G G G G G G G G G
4 chr4_56345957 0 56345957 C C C C C C C C C T C C C C C C C C C C
4 chr4_56347185 0 56347185 C C C C C C C C C C C C C T C C T T C C
4 chr4_56349804 0 56349804 T T T T T T T T T T T T C T T T T T T T
4 chr4_56354449 0 56354449 C C C C C C C C C C C C C C C T C C C C
4 chr4_56362804 0 56362804 G G G G G G G G G G G G G G G G C G G G
4 chr4_56366966 0 56366966 T T C T T T T T T T T T T T T T T T T T
4 chr4_56366993 0 56366993 C C C C C C C C T T T T C C C C C C T T
4 chr4_56367718 0 56367718 C C C C C C C C G G G G C C C C C C G G
4 chr4_56370475 0 56370475 A A A A A A A A G G G G A A A A A A G G
4 chr4_56372263 0 56372263 G G A A A G G G G G G G G G G G G G G G
4 chr4_56376732 0 56376732 T T C C C T T T T T T T T T T T T T T T
4 chr4_56377512 0 56377512 T T T T T T T T C C C C T T T T T T C C
4 chr4_56382242 0 56382242 A A A A A A A A A G A A A A A A A A A A
4 chr4_56384429 0 56384429 C C C C C C C C C C C C C C C T C C C C
4 chr4_56384832 0 56384832 G G G G G G G G A A A A G G G G G G A A
4 chr4_56386447 0 56386447 A A A A A A A A G G G G A A A A A A G G
4 chr4_56402997 0 56402997 C C T T C C C C T T T T T T T T T T T T
4 chr4_56405542 0 56405542 A A A A A A A A G G G G A A A A A A G G
4 chr4_56407295 0 56407295 C C C C C T C C C C C C C C C C C C C C
4 chr4_56413411 0 56413411 T T T T T T T T C C C C T T T T T T C C
4 chr4_56415433 0 56415433 A A A A A A A A G G G G A A A A A A G G
4 chr4_56417907 0 56417907 T T T T T T T T T T T T T T T T G G T T
4 chr4_56419129 0 56419129 C C C C C C C C C C T T C C C C C C C C
4 chr4_56433965 0 56433965 C C C C C C C C G G G G C C C C C C G G
4 chr4_56434566 0 56434566 C C T T T T C C C C C C C C C C C C C C
4 chr4_56435415 0 56435415 C T C C C C C C T T T T C C C C C C T T
4 chr4_56442345 0 56442345 T T T T T T T T G G G G T T T T T T G G
4 chr4_56446716 0 56446716 A A A A A A A A A A A A A A A C A A A A
4 chr4_56447099 0 56447099 C C T T C T C C C T T T C C C C C C T T
4 chr4_56449121 0 56449121 A A A A A A A A T T T T A A A A A A T T
4 chr4_56451679 0 56451679 G G G G G G G G C C C C G G G G G G C C
4 chr4_56455025 0 56455025 C C C C C C C C C C C C C C A A C C C C
4 chr4_56461016 0 56461016 G G G T G T G G G G G G G G G G G G G G
4 chr4_56470475 0 56470475 C C C C C C C C C C C C C T C C C C C C
4 chr4_56472357 0 56472357 C C C C C C C C C C C C C C G G C C C C
4 chr4_56474068 0 56474068 G G G G G G G G C C C C G G G G G G C C
4 chr4_56479954 0 56479954 C C C C C C C C T T T T C C C C C C T T
4 chr4_56481714 0 56481714 C C C C C C C C C C C C C T C C C C C C
4 chr4_56498077 0 56498077 A A A A A A A A A G G G A A A A A A A A
4 chr4_56500770 0 56500770 T T T T T T T T G G G G T T T T T T G G
4 chr4_56508964 0 56508964 A A A A A A A A A G G G A A A A A A A A
4 chr4_56513036 0 56513036 A A A A A A A A A A A A A G A A A A A A
4 chr4_56518698 0 56518698 C C C C C C C C C C C C C T T T C C C C
4 chr4_56519727 0 56519727 C C C C C C C C C C C C C C C C C T C C
4 chr4_56522079 0 56522079 G G G G G G G G A G G G G G G G G G A A
4 chr4_56531461 0 56531461 G G G G G G G G G G G G G G G G A G G G
4 chr4_56547333 0 56547333 C C C C C C C C T T T T C C C C C C T T
4 chr4_56547851 0 56547851 A A A A A A A A A A A A A G A A A A A A
4 chr4_56557147 0 56557147 C C A A C C C C C C C C C C C C C C C C
4 chr4_56563940 0 56563940 C C C C C C C C C C C C C T C C C C C C
4 chr4_56569850 0 56569850 G G G G G G G G G G G G A G G G G G G G
4 chr4_56569891 0 56569891 G G G G G G G G A G G G G G G G G G G G
4 chr4_56570317 0 56570317 C C C C C C C C C C C C C T T T C C C C
4 chr4_56576780 0 56576780 T T T T T T T T T T T T C T T T T T T T
4 chr4_56581230 0 56581230 G G G G G G G G C G G G G G G G G G G G
4 chr4_56586259 0 56586259 G G G G G G G G A G A A G G G G A G G G
4 chr4_56587727 0 56587727 A G A A A A A A A A A A A A A A A A A A
4 chr4_56590599 0 56590599 C G C C C C C C C C C C C C C C C C C C
4 chr4_56590797 0 56590797 C C C C C C C C T T T T C C C C C C T T
4 chr4_56591435 0 56591435 T T T T T T T T T T T T T T T T G G T T
4 chr4_56592893 0 56592893 A A A A A A A A A G G G A A A A A A A A
4 chr4_56596157 0 56596157 C C C C C C C C C T T T C C C C C C C C
4 chr4_56604007 0 56604007 C C C C C G C C C C C C C C C C C C C C
4 chr4_56606146 0 56606146 C C C C C C C C T T T T C C C C C C T T
4 chr4_56607425 0 56607425 C T C C C C C C C C C C C C C C C C C C
4 chr4_56607752 0 56607752 G G G G G G G G G G G G G G C G G G G G
4 chr4_56610534 0 56610534 T T T T T T T T T T T T T T C T T T T T
4 chr4_56615309 0 56615309 G G G G G G G G G G G G G T G G G G G G
4 chr4_56615828 0 56615828 G G G G G G G G G G G G G G A G G G G G
4 chr4_56619782 0 56619782 C C C C C T C C C C C C C C C C C C C C
4 chr4_56621631 0 56621631 T T T T T T T T T T T T T T C T T T T T
4 chr4_56629597 0 56629597 A A A A A A A A A A A A A A A A G G A A
4 chr4_56633937 0 56633937 C C C C C C C C C C C C C C C G C C C C
4 chr4_56650093 0 56650093 T T T T T T T T T T C T T T T T T T T T
4 chr4_56654321 0 56654321 T T T T C T T T T T T T T T T T T T T T
4 chr4_56654780 0 56654780 A A A A A A A A A G G G A A A A A A G G
4 chr4_56657532 0 56657532 A A A A A A A A A C A A A A A A A A A A
4 chr4_56657796 0 56657796 T T T T T T T T T T T T T T T T C T T T
4 chr4_56659435 0 56659435 A A A A A A A A A A A A A A G G A A A A
4 chr4_56672430 0 56672430 T T T T C T T T T T T T T T T T T T T T
4 chr4_56674532 0 56674532 G G G G G G G G G G G G A A A A G G G G
4 chr4_56676965 0 56676965 T T T T T T T T T T T T T T T T A T T T
4 chr4_56683964 0 56683964 T T C C T T T T T T T T T T T T T T T T
4 chr4_56688524 0 56688524 G G G G G G G G C C C C G G G G G G C C
4 chr4_56689433 0 56689433 T T T T T T T T G G G G T T T T T T G G
4 chr4_56690564 0 56690564 T T T T T T T T T T T T C T T T T T T T
4 chr4_56694878 0 56694878 G G G G G G G G G G G G G G C G G G G G
4 chr4_56698287 0 56698287 G G G G G G G G G G G G A G G G G G G G
4 chr4_56700205 0 56700205 C C C C C C C C C C C C C G C C C C C C
4 chr4_56702565 0 56702565 C C C C C C C C C C C C C G C C C C C C
4 chr4_56703363 0 56703363 C C C C C C C C A A A A C C C C C C A A
4 chr4_56705269 0 56705269 C C C C C C C C C C C C C T C C C C C C
4 chr4_56706122 0 56706122 C C C C C G C C C C C C C C C C C C C C
4 chr4_56712405 0 56712405 A A A A A A A A G G G G A A A A A A G G
4 chr4_56727571 0 56727571 G G G G G G G G A A A A G G G G G G A A
4 chr4_56729157 0 56729157 A A A A A A A A A A A A A A C C A A A A
4 chr4_56732451 0 56732451 T T T T T T T T C C C C T T T T T T C C
4 chr4_56732715 0 56732715 C C C C C C C C C C C C C C C C C G C C
4 chr4_56734040 0 56734040 A A A A A A A A A G A A A A A A A A A A
4 chr4_56751995 0 56751995 C C C C C T C C C C C C C C C C C C C C
4 chr4_56753180 0 56753180 C C C C C C C C T T T T T T T T T T T T
4 chr4_56753293 0 56753293 A A A A A A A A A A A A A A T T A A A A
4 chr4_56760161 0 56760161 A A A A A A A A G G G G G G G G G G G G
4 chr4_56760930 0 56760930 C T C C C C C C C C C C C C C C C C C C
4 chr4_56763961 0 56763961 A A A A A G A A A A A A A A A A A A A A
4 chr4_56767577 0 56767577 G G G G C C G G G G G G G G G G G G G G
4 chr4_56770560 0 56770560 C C C C C T C C C C C C C C C C C C C C
4 chr4_56776079 0 56776079 C C C C C T C C C C C C C C C C C C C C
4 chr4_56776140 0 56776140 C C C C C C C C T T T T C C C C C C T T
4 chr4_56781023 0 56781023 C C C C C T C C C C C C C C C C C C C C
4 chr4_56781971 0 56781971 C C C C C C C C T T T T C C C C C C T T
4 chr4_56792851 0 56792851 A A A A G G A A A A A A A A A A A A A A
4 chr4_56794801 0 56794801 T T G G G G T T G G G G G G G G G G G G
4 chr4_56795612 0 56795612 C C C C C T C C C C C C C C C C C C C C
4 chr4_56797114 0 56797114 G G G G G G G G G G A G G G G G G G G G
4 chr4_56797969 0 56797969 G G G G G G G G A A A A G G G G G G A A
4 chr4_56800350 0 56800350 T T T T T T T T A A A A T T T T T T A A
4 chr4_56803440 0 56803440 A A A A A A A A A A A A A A A A C C A A
4 chr4_56804862 0 56804862 A A A A A A A A G G G G A A A A A A G G
4 chr4_56807874 0 56807874 C C C C C C C C C C C C C C C T C C C C
4 chr4_56810347 0 56810347 C C C C C C C C T T T T C C C C C C T T
4 chr4_56810580 0 56810580 T T G T T T T T T T T T T T T T T T T T
4 chr4_56815282 0 56815282 G G A G G G G G G G G G G G G G G G G G
4 chr4_56816472 0 56816472 A A A A A C A A A A A A A A A A A A A A
4 chr4_56819415 0 56819415 G G G G G G G G G G G G G G A A G G G G
4 chr4_56822987 0 56822987 A A A A A A A A T T T T A A A A A A T T
4 chr4_56827033 0 56827033 T T T T T T T T C C C C T T T T T T C C
4 chr4_56832633 0 56832633 C C C C C C C C C C C C C C C T C C C C
4 chr4_56834198 0 56834198 G G A A G G G G G G G G G G G G G G G G
4 chr4_56834931 0 56834931 T T T T T T T T T T T T T T A T T T T T
4 chr4_56838180 0 56838180 T T T T T T T T C C C C T T T T T T C C
4 chr4_56855962 0 56855962 C T T T T T T T T T T T T T T T T T T T
4 chr4_56862327 0 56862327 G G G G A A G G G G G G G G G G G G G G
4 chr4_56863257 0 56863257 G G G G G G G G A A A A G G G G G G A A
4 chr4_56869315 0 56869315 G G G G G G G G C C C C G G G G G G C C
4 chr4_56870645 0 56870645 G G G G G G G G G G G G G G A A G G G G
4 chr4_56874165 0 56874165 G G G G G G G G T T T T G G G G G G T T
4 chr4_56877921 0 56877921 G G G G G G G G A A A G G G G G G G A A
4 chr4_56878139 0 56878139 G G G G G G G G G G G G A G G G G G G G
4 chr4_56879855 0 56879855 A A A A A A A A C C C C A A A A A A C C
4 chr4_56881124 0 56881124 T T T T T T T T C C C C T T T T T T C C
4 chr4_56887300 0 56887300 G G G G G G G G A A A A G G G G G G A A
4 chr4_56889693 0 56889693 T T T T T T T T G G G G T T T T T T G G
4 chr4_56892057 0 56892057 A A A A A A A A A A A T A A A A A A A A
4 chr4_56899526 0 56899526 G G G G G G G G A A A A G G G G G G A A
4 chr4_56906549 0 56906549 C C C C C C C C T T T T C C C C C C T T
4 chr4_56916790 0 56916790 G G G G G G G G G G G G G G G G A G G G
4 chr4_56927929 0 56927929 A A A A A A A A A A A A A A A A C C A A
4 chr4_56929426 0 56929426 G G G G G G G G G G G G G G T T G G G G
4 chr4_56930868 0 56930868 T T T T T T T T C T T T T T T T T T C C
4 chr4_56934458 0 56934458 C C C C C C C C A A A A C C C C C C A A
4 chr4_56939952 0 56939952 C C C C C C C C T T T T C C C C C C T T
4 chr4_56941460 0 56941460 C C C C C C C C C C C C C C C C T T C C
4 chr4_56941541 0 56941541 A A G G A A A A A A A A A A A A A A A A
4 chr4_56941882 0 56941882 T T T T C C T T T T T T T T T T T T T T
4 chr4_56943592 0 56943592 G G C C G G G G G G G G G G G G G G G G
4 chr4_56953711 0 56953711 T T C C T T T T T T T T T T T T T T T T
4 chr4_56956878 0 56956878 G G G G A G G G G G G G G G G G G G G G
4 chr4_56961922 0 56961922 C C C C C C C C C C C C C T C C C C C C
4 chr4_56965008 0 56965008 C C C C C G C C C C C C C C C C C C C C
4 chr4_56968922 0 56968922 G G G G G G G G A A A A G G G G G G A A
4 chr4_56973463 0 56973463 G G G G G G G G A A G G G G G G G G A A
4 chr4_56978645 0 56978645 G G G G G G G G G G G G G T G G G G G G
4 chr4_56982570 0 56982570 C C C C C C C C C T C C C C C C C C T T
4 chr4_56987578 0 56987578 C C C C C C C C C C C C T T C C C C C C
4 chr4_56997326 0 56997326 C C C C C C C C T T T T C C C C C C T T
4 chr4_56997417 0 56997417 C C C C C C C C T T T T C C C C C C T T
4 chr4_57000253 0 57000253 C C C C C C C C C C C C G G G G C C C C
4 chr4_57004165 0 57004165 A A A A A A A A A A C C A A A A A A A A
4 chr4_57008685 0 57008685 G G G G A A G G G G G G G G G G G G G G
4 chr4_57010295 0 57010295 A A A A A A A A G G G G A A A A A A G G
4 chr4_57012111 0 57012111 A A A A A A A A G G A A A A A A A A G G
4 chr4_57012879 0 57012879 C C G G G G C C C C C C C C C C C C C C
4 chr4_57018129 0 57018129 A A A A A A A A G G G G A A A A A A G G
4 chr4_57018536 0 57018536 A A A A A A A A G G G G A A A A A A G G
4 chr4_57018725 0 57018725 T T T T T T T T T T C T T T T T T T T T
4 chr4_57021703 0 57021703 G G G G G G G G G G G G G G A G G G G G
4 chr4_57021837 0 57021837 T T T T T T T T T T C T T T T T T T T T
4 chr4_57024132 0 57024132 A A A A A A A A A A A G A A A A A A A A
4 chr4_57024902 0 57024902 T T T T T T T T T T C T T T T T T T T T
4 chr4_57028337 0 57028337 C C C C C C C C G G G G C C C C C C G G
4 chr4_57028362 0 57028362 C C C T C C C C C C C C C T C C C C C C
4 chr4_57029816 0 57029816 G G G G G G G G G G G G G G A A G G G G
4 chr4_57055140 0 57055140 G G G G A G G G G G G G G G G G G G G G
4 chr4_57055669 0 57055669 A A A A A A A A C C C C A A A A A A C C
4 chr4_57056290 0 57056290 T T T T T T T T C C C C C C C C C C C C
4 chr4_57065930 0 57065930 A A G G G G A A G G G G G G G G G G G G
4 chr4_57068175 0 57068175 C C C C C C T T C C C C C C C C C C T T
4 chr4_57076794 0 57076794 A A A A A A A A A A A A G G G G A G A A
4 chr4_57088160 0 57088160 G G G G G G G G A A A A G G G G G G A A
4 chr4_57110858 0 57110858 G G G T G G G G G G G G G G G G G G G G
4 chr4_57111431 0 57111431 G G G G A G G G G G G G G G G G G G G G
4 chr4_57111664 0 57111664 C C C C C C C C C C C C C C C C C T C C
4 chr4_57123587 0 57123587 G G G G G G G G A A A A G G G G G G A A
4 chr4_57124167 0 57124167 A A A A A A A A A A A A A C A A A A A A
4 chr4_57125149 0 57125149 G T T T T T T T T T T T T T T T T T T T
4 chr4_57130684 0 57130684 A A G G A A A A A A A A A A A A A A A A
4 chr4_57137208 0 57137208 T T T T C T T T T T T T T T T T T T T T
4 chr4_57146056 0 57146056 T T C C T T T T C C C C T T T T T T C C
4 chr4_57146775 0 57146775 A A G G A A A A G G G G A A A A A A G G
4 chr4_57155718 0 57155718 G G G G G G G G G G G G G G A G G G G G
4 chr4_57156007 0 57156007 G G G G A G G G G G G G G G G G G G G G
4 chr4_57159565 0 57159565 G G G G G G G G A G G G G G G G G G G G
4 chr4_57164511 0 57164511 G G G G G G G G A G A A G G G G G G G G
4 chr4_57168661 0 57168661 G G G G G G G G G G G G G G A A G G G G
4 chr4_57176270 0 57176270 T T T T T T T T G G G G T T T T T T G G
4 chr4_57180376 0 57180376 T T T T T T T T T T T T T T C C T T T T
4 chr4_57189838 0 57189838 A A A A A A A A G G G G A A A A A A G G
4 chr4_57190538 0 57190538 C C C C C C C C G G G G C C C C C C G G
4 chr4_57196957 0 57196957 A A A A A A A A A A A A A A G G A A A A
4 chr4_57201501 0 57201501 G T G G G G G G G G G G G G G G G G G G
4 chr4_57201792 0 57201792 G G G G G G G G A G A G G G G G G G G G
4 chr4_57205350 0 57205350 A A G G A A A A A A A A A A A A A A A A
4 chr4_57215514 0 57215514 C C C C C T C C C C C C C C C C C C C C
4 chr4_57218948 0 57218948 C C C C C C C C C C C C C C C C G G C C
4 chr4_57221978 0 57221978 T T G G G G T T G G G G G G G G G G G G
4 chr4_57223338 0 57223338 A A A A A A A A A A A A A A A A G G A A
4 chr4_57226166 0 57226166 A A A G A A A A A A A A A A A A A A A A
4 chr4_57231763 0 57231763 G G G G G T G G G G G G G G G G G G G G
4 chr4_57232074 0 57232074 G G G G G G G G G G G G G G A G G G G G
4 chr4_57232853 0 57232853 G G G G A G G G G G G G G G G G G G G G
4 chr4_57233334 0 57233334 C C C C C C C C T T T T C C C C C C T T
4 chr4_57234949 0 57234949 G G G G G G G G G G G G G G G G T T G G
4 chr4_57237687 0 57237687 T T T T T T T T C C C C T T T T T T C C
4 chr4_57238456 0 57238456 G G G G G G G G C C C C G G G G G G C C
4 chr4_57239426 0 57239426 T T T T T T T T G G G G T T T T T T G G
4 chr4_57250270 0 57250270 A A A A A A A A G G G G A A A A A A G G
4 chr4_57250730 0 57250730 C C C C C C C C A A A A C C C C C C A A
4 chr4_57252306 0 57252306 C C C C C C C C T T T T C C C C C C T T
4 chr4_57257829 0 57257829 C C T T C T C C C C C C C C C C C C C C
4 chr4_57259264 0 57259264 A A A A A A A A A A A A C C A A A A A A
4 chr4_57259622 0 57259622 T T T T T T T T T T T T T T C T T T T T
4 chr4_57266802 0 57266802 G G G G G G G G G G G G A G G G G G G G
4 chr4_57267586 0 57267586 G G G G C G G G G G G G G G G G G G G G
4 chr4_57276411 0 57276411 A A G G G G A A G G G G G G G G G G G G
4 chr4_57277906 0 57277906 C C T T C C C C C C C C C C C C C C C C
4 chr4_57282405 0 57282405 G G C C C C G G G G G G C C C C C C G G
4 chr4_57282768 0 57282768 C C C C C C C C T T T T C C C C C C T T
4 chr4_57288863 0 57288863 T T T T T T T T T T T T C T T T T T T T
4 chr4_57292584 0 57292584 G G G G G G G G C C C C G G G G G G C C
4 chr4_57293352 0 57293352 T T T T T T T T G G G G T T T T T T G G
4 chr4_57299557 0 57299557 A A A A A A A A A A A A A A A A T T A A
4 chr4_57303228 0 57303228 T T C C T T T T T T T T T T T T T T T T
4 chr4_57306957 0 57306957 A A A A A A A A G G G G A A A A A A G G
4 chr4_57310621 0 57310621 C C C C C C C C T T T T C C C C C C T T
4 chr4_57314980 0 57314980 A A A A A A A A G G G G A A A A A A G G
4 chr4_57321419 0 57321419 A A A A A A A G A A A A A A A A A A A A
4 chr4_57321511 0 57321511 A A A A A A A A G G G G A A A A A A G G
4 chr4_57325107 0 57325107 T T C C C C T T T T T T T T T T T T T T
4 chr4_57330426 0 57330426 A A A A A A A A A A A G A A A A A A A A
4 chr4_57331545 0 57331545 T T T T T T T T T T A T T T T T T T T T
4 chr4_57333752 0 57333752 C C C C C C C C C C C C C C C C T T C C
4 chr4_57334094 0 57334094 C C C C C C C C C T C C C C C C C C C C
4 chr4_57336784 0 57336784 T T T T C T T T T T T T T T T T T T T T
4 chr4_57340200 0 57340200 C C C C C C C C C T C C C C C C C C C C
4 chr4_57345764 0 57345764 G G T T T T G G G G G G G G G G G G G G
4 chr4_57348257 0 57348257 C C T T T T C C C C C C C C C C C C C C
4 chr4_57354307 0 57354307 C C C C C C C C T T T T C C C C C C T T
4 chr4_57382590 0 57382590 A A A A A A A A A A A A A A A A T T A A
4 chr4_57405082 0 57405082 C C C C C C C C C C G G C C C C C C C C
4 chr4_57416519 0 57416519 C C C C C C C C G G G G C C C C C C G G
4 chr4_57416672 0 57416672 C C C C C C C C C C C C C C C C C G C C
4 chr4_57416895 0 57416895 G G G G G G G G G G G G C C G G G G G G
4 chr4_57419890 0 57419890 A A A A A A A A C C C C A A A A A A C C
4 chr4_57421887 0 57421887 T T T T T T T T G G G G T T T T T T G G
4 chr4_57421968 0 57421968 A A A G A A A A A A A A A A A A A A A A
4 chr4_57423989 0 57423989 G G G G G G G G C C C C G G G G G G C C
4 chr4_57430367 0 57430367 T T T T T T T T A A A A T T T T T T A A
4 chr4_57431985 0 57431985 G G G G A G G G G G G G G G G G G G G G
4 chr4_57432554 0 57432554 C C C C C C C C C C C C C C C C T T C C
4 chr4_57437057 0 57437057 A A A A A A A A A A A A A G A A A A A A
4 chr4_57437190 0 57437190 T T T T T T T T T T T T T T T T G G T T
4 chr4_57440855 0 57440855 T T T T T T T T G G G G T T T T T T G G
4 chr4_57443755 0 57443755 C C C C C C C T C C C C C C C C C C C C
4 chr4_57445560 0 57445560 C C C C C T C C C C C C C C C C C C C C
4 chr4_57445879 0 57445879 C C C C C C C C C C C C T T C C C C C C
4 chr4_57446247 0 57446247 C C T T T T C C C C C C C C C C C C C C
4 chr4_57446963 0 57446963 C T C C C C C T C C C C C C C C C C C C
4 chr4_57449078 0 57449078 C C C C C C C C C C C C C C C C T T C C
4 chr4_57451500 0 57451500 T T T T T T T T G G G G T T T T T T G G
4 chr4_57452886 0 57452886 A A G G G G A A A A A A G G G G G G A A
4 chr4_57453411 0 57453411 A A A A A A A A G G G G A A A A A A G G
4 chr4_57456022 0 57456022 A A G G G G A A G G G G A A A A A A G G
4 chr4_57456406 0 57456406 G G G G G G G G C C C C G G G G G G C C
4 chr4_57457471 0 57457471 T T T T T T T T C C C C T T T T T T C C
4 chr4_57460404 0 57460404 A A G G A A A A A A A A A A A A A A A A
4 chr4_57460579 0 57460579 G G G G G G G G A A A A G G G G G G A A
4 chr4_57467545 0 57467545 T T T T T T T T T T T T C T T T T T T T
4 chr4_57479592 0 57479592 C C C C C C C C C C C C C T C C C C C C
4 chr4_57484745 0 57484745 T T T T T T T T T T T T G T T T T T T T
4 chr4_57490502 0 57490502 A A A A A A A A A G A A A A A A A A A A
4 chr4_57490536 0 57490536 C C C C C C C C C C T T C C C C C C C C
4 chr4_57495744 0 57495744 C T C C C C C C C C C C C C C C C C T T
4 chr4_57498887 0 57498887 G G G G G G G G G G G G G G G G A G G G
4 chr4_57498977 0 57498977 G G G G G G G G A A A A G G G G G G A A
4 chr4_57517614 0 57517614 G G T T G G G G G G G G G G G G G G G G
4 chr4_57522728 0 57522728 G G A A G G G G A A A A G G G G G G A A
4 chr4_57532607 0 57532607 G G A A G G G G G G G G G G G G G G G G
4 chr4_57544733 0 57544733 C C C C C C C C A A A A C C C C C C A A
4 chr4_57550678 0 57550678 T T T T T T T T C C C C T T T T T T C C
4 chr4_57555805 0 57555805 C C C C C T C C C C C C C C C C C C C C
4 chr4_57560906 0 57560906 G G G G A G G G G G G G G G G G G G G G
4 chr4_57562069 0 57562069 C C C C C C C C C C C C C T C C C C C C
4 chr4_57563854 0 57563854 G G A A A A G G A A A A G G G G G G A A
4 chr4_57565833 0 57565833 T T T T A A T T A A A A T T T T T T A A
4 chr4_57568179 0 57568179 A A A A C C A A A A A A A A A A A A A A
4 chr4_57573764 0 57573764 T T T T T T T T T T T T T T T T C T T T
4 chr4_57584687 0 57584687 C C C C C T C C C C C C C C C C C C C C
4 chr4_57585853 0 57585853 C C C C C C C C C T T T C C C C C C T T
4 chr4_57588559 0 57588559 A A A A A A A A C C C C A A A A A A C C
4 chr4_57589891 0 57589891 C G C C C C C C C C C C C C C C C C C C
4 chr4_57596032 0 57596032 T T A A A A T T T T T T T T T T T T T T
4 chr4_57603075 0 57603075 A A A A A A A A G G G G A A A A A A G G
4 chr4_57611026 0 57611026 C C C C C C C C C T C C C C C C C C C C
4 chr4_57614676 0 57614676 A A A A A A A C A A A A A A A A A A A A
4 chr4_57616993 0 57616993 T T T T T T T T T T T T C T T T T T T T
4 chr4_57624753 0 57624753 C C C C C C C C C T T T C C C C C C C C
4 chr4_57626074 0 57626074 A A A A A A A A A C A A A A A A A A C C
4 chr4_57628395 0 57628395 A A A A A A A A G G G G A A A A A A G G
4 chr4_57632023 0 57632023 A A A A A A A A A A A A C C A A A A A A
4 chr4_57632760 0 57632760 A A A A A A A A G G G G A A A A A A G G
4 chr4_57638348 0 57638348 A A A A A A A A A G G G A A A A A A A A
4 chr4_57639954 0 57639954 T T C C C C T T C C C C C C C C C C C C
4 chr4_57642417 0 57642417 G G G G A G G G G G G G G G G G G G G G
4 chr4_57646093 0 57646093 T T T T T T T T C T C C T T T T T T C C
4 chr4_57648059 0 57648059 G G G G G G G G A G A A G G G G G G G G
4 chr4_57664649 0 57664649 T T T T T T T T T T T T C T T T T T T T
4 chr4_57665969 0 57665969 C C C C C C C C C T C C C C C C C C C C
4 chr4_57669850 0 57669850 G G G G G G G G C C C C G G G G G G C C
4 chr4_57671339 0 57671339 C C C C C C C C C C C C C C A A C C C C
4 chr4_57677295 0 57677295 A A A A A C A A A A A A A A A A A A A A
4 chr4_57678139 0 57678139 T T T T T T T T T T T T T T T T G G T T
4 chr4_57680148 0 57680148 C C C C C C C C C C C C T T T T T T C C
4 chr4_57683298 0 57683298 C C C C C T C C C C C C C C C C C C C C
4 chr4_57687921 0 57687921 A A A A A G A A A A A A A A A A A A A A
4 chr4_57689468 0 57689468 A A A A A A A A A A A A A A A A G G A A
4 chr4_57691032 0 57691032 A A A A A A A A A T A A A A A A A A A A
4 chr4_57692797 0 57692797 G G A G G G G G G G G G G G G G G G G G
4 chr4_57695908 0 57695908 C C C C C C C C C C C C C C C C G G C C
4 chr4_57700171 0 57700171 C C C C C C C C C C T T C C C C C C C C
4 chr4_57701253 0 57701253 G G G G G G C G G G G G G G G G G G G G
4 chr4_57704136 0 57704136 C C C C C C C C C C C C C C T T C C C C
4 chr4_57705691 0 57705691 G G G G G G G G T T T T G G G G G G T T
4 chr4_57707417 0 57707417 A A G G A G A A G G G G G G G G G G G G
4 chr4_57711379 0 57711379 T T C T C T T T T T T T T T T T T T T T
4 chr4_57713534 0 57713534 G G G G G G G G G G G G A G G G A A G G
4 chr4_57718668 0 57718668 C C C C C C C C C C C C C C T T C C C C
4 chr4_57723758 0 57723758 T T C C C C T T C T T T C C C C C C T T
4 chr4_57724801 0 57724801 T T C C C C T T C C C C T T T T T T C C
4 chr4_57725256 0 57725256 A A A A A A A A G G G G A A A A A A G G
4 chr4_57727057 0 57727057 T T G T T T T T T T T T T T T T T T T T
4 chr4_57729213 0 57729213 C C C C C C C C T T T T C C C C C C T T
4 chr4_57736415 0 57736415 C C C C C T C C C C C C C C C C C C C C
4 chr4_57742678 0 57742678 C C C C C C C C T T T T C C C C C C T T
4 chr4_57748659 0 57748659 T T T T T T T T A T A A T T T T T T A A
4 chr4_57756336 0 57756336 G G G G G G G G A A A A G G G G G G A A
4 chr4_57757470 0 57757470 C C C T C C C C C C C C C C C C C C C C
4 chr4_57761148 0 57761148 A A A A A A A A G G G G A A A A A A G G
4 chr4_57761680 0 57761680 C C C C C C C C C C C C C C C T C C C C
4 chr4_57763956 0 57763956 G G A A A A A A A A A A A A A A A A A A
4 chr4_57763988 0 57763988 T T T T T T T T C C C C T T T T T T C C
4 chr4_57767471 0 57767471 T T T T T T A A T T T T T T T T T T T T
4 chr4_57768589 0 57768589 A A A A A A A G A A A A A A A A A A A A
4 chr4_57772250 0 57772250 C C G G G G C C G G G G G G G G G G G G
4 chr4_57774782 0 57774782 C C C C C C C C C C C C C G C C C C C C
4 chr4_57814423 0 57814423 T T T T T T T T A A A A T T T T T T A A
4 chr4_57816767 0 57816767 C T C C C C C C C C C C C C T T C C C C
4 chr4_57826191 0 57826191 C C C C C C C C T T T T C C C C C C T T
4 chr4_57830025 0 57830025 A A A A A C A A A A A A A A A A A A A A
4 chr4_57834948 0 57834948 T T C C T T T T C C C C C C C C C C C C
4 chr4_57836157 0 57836157 C C C C C C T T C C C C C C C C C C C C
4 chr4_57838779 0 57838779 C C C C C C C C C C C C C C G G C C C C
4 chr4_57840215 0 57840215 C C C T T T C C C C C C C C C C C C C C
4 chr4_57859991 0 57859991 C C C C C C C C G G G G C C C C C C G G
4 chr4_57860084 0 57860084 G G G G G G G G G G G G G G A G G G G G
4 chr4_57863077 0 57863077 A A A A A A A A G G G G A A A A A A G G
4 chr4_57866421 0 57866421 C C C C C C C C T T T T C C C C C C T T
4 chr4_57868584 0 57868584 T T T T T T T T C C C C C C C C C C C C
4 chr4_57872446 0 57872446 G G G G G G G G G G G G G G G G A A G G
4 chr4_57875801 0 57875801 C C A A A C C C C C C C A A A A A A C C
4 chr4_57875850 0 57875850 T T T T T T T T T T T T T T T T C T T T
4 chr4_57877468 0 57877468 T T A A A T T T A A A A A A A A A A A A
4 chr4_57880307 0 57880307 A A G G G G A A G G G G G G G G G G G G
4 chr4_57889049 0 57889049 C C G G C G C C C C C C C C C C C C C C
4 chr4_57905563 0 57905563 C C C C C C C C T T T T C C C C C C T T
4 chr4_57913628 0 57913628 C C C C C C C C C C C C C T C C T T C C
4 chr4_57916983 0 57916983 C C C C C C C C T T T T T T T T T T T T
4 chr4_57919917 0 57919917 C C C C C C C C C C C C C C A A C C C C
4 chr4_57932131 0 57932131 C C C C C C C C T T C C C C C C C C C C
4 chr4_57949558 0 57949558 G G G G G G G G G G G G G G G G A A G G
4 chr4_57957496 0 57957496 T T T T T T T T C C C C T T T T T T C C
4 chr4_57958409 0 57958409 G G G G G G G G G G G G A A G G G G G G
4 chr4_57958699 0 57958699 T T T T T T T T C C C C T T T T T T C C
4 chr4_57965991 0 57965991 A A A A A A A A T T A A A A A A A A A A
4 chr4_57969458 0 57969458 G G G G A G G G G G G G G G G G G G G G
4 chr4_57971977 0 57971977 T T T T T T T T C C C C T T T T T T C C
4 chr4_57975392 0 57975392 T T T T T T T T C C T T T T T T T T C C
4 chr4_57975414 0 57975414 A A A A A A A A T T A A A A A A A A T T
4 chr4_57978103 0 57978103 C C C C C C C C A A A A C C C C C C A A
4 chr4_57981274 0 57981274 G G G G G G G G A A A A G G G G G G A A
4 chr4_57985036 0 57985036 G G G G G G G G G G G G G G G G A A G G
4 chr4_57985176 0 57985176 C C C C C C C C T T T T C C C C C C T T
4 chr4_57985315 0 57985315 A C C C C C A A C C C C C C C C C C C C
4 chr4_57986596 0 57986596 C C C C C C C C C C C C A C C C C C C C
4 chr4_57989105 0 57989105 G G G G G G G G A A A A G G G G G G A A
4 chr4_57991850 0 57991850 C C C C C C C C G G C C C C C C C C C C
4 chr4_57995106 0 57995106 C C C C C C C C C C C C C T T T C C C C
4 chr4_57995494 0 57995494 T T T T T T T T T T T T T T T T G G T T
4 chr4_58026045 0 58026045 G G G G G G G G A A A A G G G G G G A A
4 chr4_58030438 0 58030438 G G G G G G G G G G G G G G T T G G T T
4 chr4_58037503 0 58037503 C C C C C C C C C C C C C C C C T T C C
4 chr4_58040108 0 58040108 G G G G G G G G G G A G G G G G G G G G
4 chr4_58047324 0 58047324 A A G G A G A A A A A A A A A A A A A A
4 chr4_58048243 0 58048243 T T G G G T T T T T T T T T T T T T T T
4 chr4_58049061 0 58049061 C C C C C C C C C C C G C C C C C C C C
4 chr4_58049673 0 58049673 A A A A A A A A A A A T A A A A A A A A
4 chr4_58059147 0 58059147 T T T T T T T T C C C C T T T T T T C C
4 chr4_58063409 0 58063409 C C C C C C C C C C C C C T C C C C C C
4 chr4_58088154 0 58088154 C C C C C C C C T T T T C C C C C C T T
4 chr4_58106275 0 58106275 T T C C C C C C C C C C C C C C C C C C
4 chr4_58107284 0 58107284 T T T T C T T T T T T T T T T T T T T T
4 chr4_58110247 0 58110247 A A A A A A A A C C A A A A A A A A A A
4 chr4_58111330 0 58111330 A A A A A A A A G G G G A A A A A A G G
4 chr4_58113053 0 58113053 A A A A A A A A A A A A A A G G A A A A
4 chr4_58117918 0 58117918 C C C C C T C C C C C C C C C C C C C C
4 chr4_58118025 0 58118025 C C T T T T C C C C C C C C C C C C C C
4 chr4_58118150 0 58118150 T T G G G G T T G G G G G G G G G G G G
4 chr4_58122777 0 58122777 C C C C C C C C T T T T C C C C C C T T
4 chr4_58148518 0 58148518 C C C C C C C C C C C C A C C C C C C C
4 chr4_58158034 0 58158034 G G G G G G G G G G A G G G G G G G G G
4 chr4_58158955 0 58158955 C C C C C C C C C C C C C T C C C C C C
4 chr4_58164809 0 58164809 A A A A A A A A A A A A A A A A C C A A
4 chr4_58176613 0 58176613 C C C C C C C C G G G G C C C C C C G G
4 chr4_58183332 0 58183332 A A A A A A A A A A A A A A G G A A A A
4 chr4_58192533 0 58192533 A A A A A A A A G G G G A A A A A A G G
4 chr4_58225478 0 58225478 G G G G G G G G A A A A G G G G G G A A
4 chr4_58227611 0 58227611 T T T T T T T T C C C C T T T T T T C C
4 chr4_58231135 0 58231135 A A A A A A A A G G G G A A A A A A G G
4 chr4_58235889 0 58235889 A A A A A A A A G G G G A A A A A A G G
4 chr4_58239234 0 58239234 A A A A A A A A G G G G A A A A A A G G
4 chr4_58246026 0 58246026 G G G G G G G G G G G G C C G G G G G G
4 chr4_58254692 0 58254692 G G G G G G G T G G G G G G G G G G G G
4 chr4_58255018 0 58255018 T T C C C C T T T T T T T T T T T T T T
4 chr4_58256462 0 58256462 T T T T T T T T T T A A T T T T T T T T
4 chr4_58257869 0 58257869 C C C C C C C C C C C C C C C T C C C C
4 chr4_58263837 0 58263837 A A A A A A A A G G G G A A A A A A G G
4 chr4_58267499 0 58267499 G G A A A A G G G G G G G G G G G G G G
4 chr4_58289137 0 58289137 T T T T G T T T T T T T T T T T T T T T
4 chr4_58292429 0 58292429 C C C C C C C C T T C C C C C C C C C C
4 chr4_58299822 0 58299822 T T T T C C T T T T T T T T T T T T T T
4 chr4_58300275 0 58300275 A A C C C C C C C C C C C C C C C C C C
4 chr4_58301925 0 58301925 C C C C T T C C C C C C C C C C C C C C
4 chr4_58303009 0 58303009 A A A A A C A A A A A A A A A A A A A A
4 chr4_58304547 0 58304547 G G G G G G G G G G G G C G G G G G G G
4 chr4_58305494 0 58305494 A A C C C C A A C C C C C C C C C C C C
4 chr4_58311660 0 58311660 G G G G G G G G T T T T G G G G G G T T
4 chr4_58313000 0 58313000 G G G G G G G G A A A A G G G G G G A A
4 chr4_58319996 0 58319996 C C C C C C C C T T T T C C C C C C T T
4 chr4_58327207 0 58327207 G G G G G G G G G G A A G G G G G G A A
4 chr4_58332817 0 58332817 G G G G G G G G A A G G G G G G G G G G
4 chr4_58333281 0 58333281 A A A A A A A A A A A A A A A A G G A A
4 chr4_58344737 0 58344737 A A A A A G A A A A A A A A A A A A A A
4 chr4_58347082 0 58347082 A A A A A A A A A A A A A A A A C C A A
4 chr4_58359105 0 58359105 T T T T T T T T T T T T T T T T G G T T
4 chr4_58362175 0 58362175 T T C C C C T T C C C C C C C C C C C C
4 chr4_58365965 0 58365965 A G G G G G A A G G G G G G G G G G G G
4 chr4_58372027 0 58372027 G G G G G G G G G G G G A G G G G G G G
4 chr4_58382449 0 58382449 A A A A A A A A G G G G A A A A A A G G
4 chr4_58385105 0 58385105 C C T T C C C C C C C C C C C C C C C C
4 chr4_58392692 0 58392692 A A A A A A A A C C C C A A A A A A C C
4 chr4_58392867 0 58392867 C C C G C C C C C C C C C C C C C C C C
4 chr4_58397777 0 58397777 G G G G G G A A G G G G G G G G G G G G
4 chr4_58399332 0 58399332 C C C C C C C C C C C C C C A C C C C C
4 chr4_58401205 0 58401205 T T T T T T T T T T T T T T T T C C T T
4 chr4_58401326 0 58401326 G G G G G G G G A A A A G G G G G G A A
4 chr4_58401589 0 58401589 C C A A A A C C A A A A A A A A A A A A
4 chr4_58402953 0 58402953 C C C G C C C C C C C C C C C C C C C C
4 chr4_58404068 0 58404068 C C C C C C C C C C C C T T C C C C C C
4 chr4_58408699 0 58408699 C C C C C C C C C C C C G G G G G G C C
4 chr4_58413119 0 58413119 A A A A A A A A G G G G A A A A A A G G
4 chr4_58416727 0 58416727 T T T T T T T T C C C C T T T T T T C C
4 chr4_58419544 0 58419544 C C C C C C C C T T T T C C C C C C T T
4 chr4_58420294 0 58420294 T T C C C C C C C C C C C C C C C C C C
4 chr4_58420497 0 58420497 G G G G G G G G A A A A G G G G G G A A
4 chr4_58426754 0 58426754 T T T T T T T T C C C C T T T T T T T T
4 chr4_58428943 0 58428943 A A A A A A A A G G G G A A A A A A G G
4 chr4_58429289 0 58429289 G G A G G G G G G G G G G G G G G G G G
4 chr4_58429670 0 58429670 A A A G A A A A A A A A A A A A A A A A
4 chr4_58429839 0 58429839 A A A A A A A T A A A A A A A A A A A A
4 chr4_58441279 0 58441279 A A A A A A A A G G G G A A A A A A G G
4 chr4_58441294 0 58441294 G G G G A G G G G G G G G G G G G G G G
4 chr4_58445384 0 58445384 G G G G G G G G G G G G G G A G G G G G
4 chr4_58447455 0 58447455 G G G G G G G G G G G G G G A G G G G G
4 chr4_58450868 0 58450868 T T C C C C T T C C C C C C C C C C C C
4 chr4_58451785 0 58451785 A A A A A A A A A A A A A C A A A A A A
4 chr4_58458389 0 58458389 C C C C C C C C C C C C C C T T C C C C
4 chr4_58462491 0 58462491 G G G G G G G G A A A A G G G G G G A A
4 chr4_58465959 0 58465959 C C C C C C C C C C C C C T C C C C C C
4 chr4_58467511 0 58467511 G G A A G G G G G G G G G G G G G G G G
4 chr4_58470310 0 58470310 C T C C C C C C C C C C C C C C C C C C
4 chr4_58471843 0 58471843 C C C C C C C C C C C C C C C C G G C C
4 chr4_58471865 0 58471865 A A A A A A A A G G G G A A A A A A G G
4 chr4_58481299 0 58481299 T T C C T T T T T T T T T T T T T T T T
4 chr4_58481833 0 58481833 T T T T T T T T C C C C T T T T T T C C
4 chr4_58486108 0 58486108 C C C C C C T T C C C C C C C C C C C C
4 chr4_58491035 0 58491035 T T C C C C T T C C C C C C C C C C C C
4 chr4_58492200 0 58492200 A A A A A A G G A A A A A A A A A A A A
4 chr4_58493112 0 58493112 A A A A A A A A T T T T A A A A A A T T
4 chr4_58496824 0 58496824 G G G G G G G G G G G G A A G G G G G G
4 chr4_58503082 0 58503082 A A A A A A A A A G A G A A A A A A A A
4 chr4_58503247 0 58503247 C C G G G G C C C C C C C C C C C C C C
4 chr4_58505293 0 58505293 T T C C C C T T C C C C C C C C C C C C
4 chr4_58507892 0 58507892 G G T T G G G G G G G G G G G G G G G G
4 chr4_58518502 0 58518502 C C T T T T C C T T T T T T T T T T T T
4 chr4_58523806 0 58523806 C C C C C C C C T T T T C C C C C C T T
4 chr4_58528192 0 58528192 C C C C C C C C C C C C C T C C C C C C
4 chr4_58544306 0 58544306 C C C C C C C C T T T T C C C C C C T T
4 chr4_58548810 0 58548810 T T G G G G T T G G G G G G G G G G G G
4 chr4_58554496 0 58554496 T T T T T T T T T T T T C T T T T T T T
4 chr4_58592629 0 58592629 T T C C C C C C C C C C C C C C C C C C
4 chr4_58603129 0 58603129 C C C C C C C C C C C C T T C C C C C C
4 chr4_58606958 0 58606958 T T C C C C T T C C C C T T T T T T C C
4 chr4_58610651 0 58610651 G G G G G G G G A A A A G G G G G G A A
4 chr4_58619318 0 58619318 T T T T T T T T C C C C T T T T T T C C
4 chr4_58621063 0 58621063 T T C C C C T T C C C C C C C C C C C C
4 chr4_58621511 0 58621511 G G G G G G G G G G G G G G G G A G G G
4 chr4_58644866 0 58644866 G G G G G G G G G G G G G G G G G T G G
4 chr4_58647269 0 58647269 T T T T T T T T C C C C T T T T T T C C
4 chr4_58652804 0 58652804 C C C C C C C C C C C C T T T T T T C C
4 chr4_58657767 0 58657767 T T T T T T T T T T A T T T T T T T T T
4 chr4_58671115 0 58671115 C C C C C C C C T T T T C C C C C C T T
4 chr4_58672441 0 58672441 C C C C C C C C T T T T C C C C C C T T
4 chr4_58674557 0 58674557 C C C C C T C C C C C C C C C C C C C C
4 chr4_58693889 0 58693889 G G G G G G G G G G G G A G G G G G G G
4 chr4_58696812 0 58696812 G G G G A G G G G G G G G G G G G G G G
4 chr4_58697591 0 58697591 C C C C C C C C C C C G C C C C C C C C
4 chr4_58701858 0 58701858 A A A A A A A A A A A A A A A A A G A A
4 chr4_58709096 0 58709096 C C C C C C C C T T T T C C C C C C T T
4 chr4_58710379 0 58710379 A A A A A A A A C C C C A A A A A A C C
4 chr4_58711127 0 58711127 G G G G G G G G A A A A G G G G G G A A
4 chr4_58716801 0 58716801 G G A G G G G G G G G G G G G G G G G G
4 chr4_58723780 0 58723780 G G G G G G G G G G G G A G G G G G G G
4 chr4_58729854 0 58729854 G G A G G G G G G G G G G G G G G G G G
4 chr4_58732499 0 58732499 C C C C C C C C T T T T C C C C C C T T
4 chr4_58732714 0 58732714 G G G G G G G G G G G G G G G G A A G G
4 chr4_58745729 0 58745729 A A A A A A A A C C C C A A A A A A C C
4 chr4_58750488 0 58750488 G G G G G G G G A A A A A A A A A A A A
4 chr4_58752123 0 58752123 G G G G G G G G G G G G A G G G G G G G
4 chr4_58756625 0 58756625 A A A A A A A A G G G G A A A A A A G G
4 chr4_58768991 0 58768991 T T T T T T T T C C C T T T T T T T C C
4 chr4_58769706 0 58769706 C C C C C C C C T T T T C C C C C C T T
4 chr4_58771632 0 58771632 C C C T C C C C C C C C C C C C C C C C
4 chr4_58771988 0 58771988 A A A A A A A A G G G G A A A A A A G G
4 chr4_58776160 0 58776160 T T T T T T T T T T T T C T T T T T T T
4 chr4_58776538 0 58776538 C C C C C C C C C C C T C C C C C C C C
4 chr4_58783865 0 58783865 G G G G G G G G A A A A G G G G G G A A
4 chr4_58786215 0 58786215 C C C C C C C C T T T T T T T T T T T T
4 chr4_58790530 0 58790530 C C C C C C C C C C C C C C C C T T C C
4 chr4_58790620 0 58790620 T T T T T T T T T T T T C T T T T T T T
4 chr4_58791532 0 58791532 G G G G G G G G G G G G C G G G G G G G
4 chr4_58794122 0 58794122 T T T T T T T T T T T T C T T T T T T T
4 chr4_58795908 0 58795908 C C C C C C C C T T T T T T T T T T T T
4 chr4_58797666 0 58797666 T T T T T T T T C T T T T T T T T T C C
4 chr4_58797908 0 58797908 C C T T C C C C C C C C C C C C C C C C
4 chr4_58799929 0 58799929 C C C C C C A A C C C C C C C C C C C C
4 chr4_58800420 0 58800420 C C C C C C C C C C C C C C C G C C C C
4 chr4_58811320 0 58811320 C C C C C C C C C C C C C C C C T T C C
4 chr4_58821639 0 58821639 G G G G G G G G T T T T G G G G G G T T
4 chr4_58829243 0 58829243 G G G G G G G G G G G G G G A A G G G G
4 chr4_58834686 0 58834686 C C C C C C C C T T T T C C C C C C T T
4 chr4_58847962 0 58847962 A A A T T T A A A A A A A A A A A A A A
4 chr4_58853337 0 58853337 C C C C C C C C C C C C C C G G C C C C
4 chr4_58857146 0 58857146 G G G G G G G G G G G G G G G G A A G G
4 chr4_58861428 0 58861428 C C T T T T C C T T T T T T T T T T T T
4 chr4_58866444 0 58866444 T T T T C C T T T T T T T T T T T T T T
4 chr4_58871297 0 58871297 A A A A A A A A G G G G A A A A A A G G
4 chr4_58877218 0 58877218 C C C C C C C C A A A C C C C C C C A A
4 chr4_58880649 0 58880649 T T T T T T T T T T T T T T T T C C T T
4 chr4_58880695 0 58880695 A A A A A A A A A A A A A A A A C C A A
4 chr4_58883268 0 58883268 A A A A A A A A T T T T A A A A A A T T
4 chr4_58889406 0 58889406 T T T T T T T T C C C C T T T T T T C C
4 chr4_58889435 0 58889435 C C C C C C T T C C C C C T C C C C C C
4 chr4_58892231 0 58892231 G G G G G G G G G G A G G G G G G G G G
4 chr4_58915668 0 58915668 A A A A A A A A T T T T A A A A A A T T
4 chr4_58925930 0 58925930 G G C C C C G G C C C C C C C C C C C C
4 chr4_58932139 0 58932139 T T T T C T T T T T T T T T T T T T T T
4 chr4_58935294 0 58935294 T T T T C T T T C C C C C C C C C C C C
4 chr4_58938434 0 58938434 C C C C C C C C C C C C C C T T T T T T
4 chr4_58939498 0 58939498 T T T T T T T T G G G G T T T T T T G G
4 chr4_58948423 0 58948423 C C C C C C C C G G G G C C C C C C G G
4 chr4_58958785 0 58958785 C C C C C C C C C C C C A C C C C C C C
4 chr4_58967182 0 58967182 C C G G G G C C G G G G G G G G G G G G
4 chr4_58969867 0 58969867 G G G G G G G G G G G G G G G G A A G G
4 chr4_58976237 0 58976237 G G G G G G G G T T T T G G G G G G T T
4 chr4_58980271 0 58980271 A A T T T T A A A A A A A A A A A A A A
4 chr4_58985392 0 58985392 C C C C C C C C G G G G C C C C C C G G
4 chr4_58986069 0 58986069 G G G G G G G G G G G G G G G T G G G G
4 chr4_58986647 0 58986647 A A A A A A A A C C C C A A A A A A C C
4 chr4_58991087 0 58991087 T T T T T T T T T T T T T T A T T T T T
4 chr4_58993052 0 58993052 C C C C C G C C C C C C C C C C C C C C
4 chr4_58993838 0 58993838 T T T T A T T T T T T T T T T T T T T T
4 chr4_58999492 0 58999492 A A A A A A A A C C C C A A A A A A C C
4 chr4_59012292 0 59012292 T T T T T T T T G G G G T T T T T T G G
4 chr4_59018940 0 59018940 C C C C C C C C C C C C C C T T C C C C
4 chr4_59020450 0 59020450 G G G G G G G G A A A A G G G G G G A A
4 chr4_59024131 0 59024131 C C C C C C C C C C G G C C C C C C C C
4 chr4_59026193 0 59026193 A A A A A A A A G G G G A A A A A A G G
4 chr4_59026494 0 59026494 T T T T T T T T C C C C T T T T T T C C
4 chr4_59030582 0 59030582 G G G G G G G G G G G G A G G G G G G G
4 chr4_59047248 0 59047248 T T T T C T T T C C C C C C C C C C C C
4 chr4_59054387 0 59054387 C C C C C C C C T T T T C C C C C C T T
4 chr4_59055687 0 59055687 A A A A A A T T A A A A A A A A A A A A
4 chr4_59055697 0 59055697 T T C C C C C C C C C C C C C C C C C C
4 chr4_59060562 0 59060562 G T G G G G G G G G G G G G G G G G G G
4 chr4_59062133 0 59062133 C C C C C C C C C C C C T T C C C C C C
4 chr4_59067722 0 59067722 T T T T T T T T G G G G T T T T T T G G
4 chr4_59082062 0 59082062 G G G G G G G G G G G G A A A A A A G G
4 chr4_59082709 0 59082709 C C C C C C C C A A A A C C C C C C A A
4 chr4_59083361 0 59083361 G G G G G G G G G G G G G G A A G G G G
4 chr4_59085925 0 59085925 A A A A A A A A A A A A T T T T T T A A
4 chr4_59092493 0 59092493 T T T T T T T T T T G G T T T T T T G G
4 chr4_59097481 0 59097481 T T T T C T T T T T T T T T T T T T T T
4 chr4_59098671 0 59098671 G G G G G G G G A A A A A A A A A A A A
4 chr4_59101523 0 59101523 C C C C C C C C C C C C C C C C T T C C
4 chr4_59104484 0 59104484 G G G G A G G G G G G G G G G G G G G G
4 chr4_59108991 0 59108991 T T C C T T T T T T T T T T T T T T T T
4 chr4_59109980 0 59109980 C T C C C C C C C C C C C C C C C C C C
4 chr4_59110439 0 59110439 G G G G G T G G G G G G G G G G G G G G
4 chr4_59111017 0 59111017 C C C C C C C C G G G G C C C C C C G G
4 chr4_59113461 0 59113461 T T T T T T T T C T T T T T T T T T T T
4 chr4_59129415 0 59129415 A A A A A A A A A A A A A A A C A A A A
4 chr4_59130122 0 59130122 T T G G T T T T T T T T T T T T T T T T
4 chr4_59133197 0 59133197 T T T T T T T T C C C C T T T T T T C C
4 chr4_59136049 0 59136049 C C C C C C C C C C C C T T T T T T C C
4 chr4_59137803 0 59137803 T T G G G G T T T T T T T T T T T T T T
4 chr4_59138047 0 59138047 T T T T T T T T C C C C T T T T T T C C
4 chr4_59143941 0 59143941 G G G G G G G G A A A A G G G G G G A A
4 chr4_59146170 0 59146170 G G G G G G C C G G G G G G G G G G G G
4 chr4_59150013 0 59150013 T T T T T T T T C T T T T T T T T T T T
4 chr4_59158160 0 59158160 C C C C C C C C C C C C C T C C C C C C
4 chr4_59180827 0 59180827 A A A A A A A A A A A A A A A T A A A A
4 chr4_59184749 0 59184749 G G G G G G G G A G G G G G G G G G G G
4 chr4_59192053 0 59192053 A A A A A A A A C C C C A A A A A A C C
4 chr4_59197993 0 59197993 T T T T T T T T C C C C T T T T T T C C
4 chr4_59199063 0 59199063 G G G G G G G G G G C C G G G G G G G G
4 chr4_59202113 0 59202113 A A G G A A A A A A A A A A A A A A A A
4 chr4_59204410 0 59204410 A A A A A A A A A A G G A A A A A A A A
4 chr4_59207719 0 59207719 A A A A A A A A T T T T A A A A A A T T
4 chr4_59208620 0 59208620 A A A A A A A A G G G G A A A A A A G G
4 chr4_59209615 0 59209615 C T C C C C T T C C C C C C C C C C C C
4 chr4_59210121 0 59210121 C C C C C C C C C C C C C T C C C C C C
4 chr4_59212149 0 59212149 A A A A A A A A G G G G A A A A A A G G
4 chr4_59214641 0 59214641 G G G G G G G G G G G G G G G G A A G G
4 chr4_59217979 0 59217979 A A A A A A A A A A A A A C A A A A A A
4 chr4_59219906 0 59219906 A A A A A A A A A A A G A A A A A A A A
4 chr4_59221042 0 59221042 A A A A A A A A G G G G A A A A A A G G
4 chr4_59226638 0 59226638 G G A A G G G G G G G G G G G G G G G G
4 chr4_59227976 0 59227976 T T T T T T T T T T T T T T T T C C T T
4 chr4_59236792 0 59236792 C C C C C C C C T T T T C C C C C C T T
4 chr4_59238210 0 59238210 A A A A A A A A A A A A A A A A T T A A
4 chr4_59240438 0 59240438 T T C C T T T T T T T T T T T T T T T T
4 chr4_59247222 0 59247222 G G G G G G G G G G G G G G G T G G G G
4 chr4_59251047 0 59251047 A A A A A A A A A A A A A G A A A A A A
4 chr4_59253115 0 59253115 C C C C C C C C T T T T C C C C C C T T
4 chr4_59256203 0 59256203 A A A A A A A A A C A A A A A A A A A A
4 chr4_59258273 0 59258273 G G G G A G G G G G G G G G G G G G G G
4 chr4_59258470 0 59258470 A A A A A A A A G G G G A A A A A A G G
4 chr4_59260396 0 59260396 T T T T T T T T A A A A T T T T T T A A
4 chr4_59262329 0 59262329 C C C C C C C T C C C C C C C C C C C C
4 chr4_59266398 0 59266398 C C C C C C C C T T T T C C C C C C T T
4 chr4_59269950 0 59269950 A A A A A A A A G G G G A A A A A A G G
4 chr4_59271993 0 59271993 C C G G C C C C C C C C C C C C C C C C
4 chr4_59276265 0 59276265 C C C C C C C C T T T T C C C C C C T T
4 chr4_59277290 0 59277290 C C C C C T C C C C C C C C C C C C C C
4 chr4_59282121 0 59282121 G G G G G G G G A A A A G G G G G G A A
4 chr4_59282673 0 59282673 C C C C C C C C C C C C A C C C C C C C
4 chr4_59286230 0 59286230 T T T T T T T T T T T T C T T T T T T T
4 chr4_59288283 0 59288283 C C C C C C C C T T T T C C C C C C T T
4 chr4_59290077 0 59290077 T T T T T T T T A A A A T T T T T T A A
4 chr4_59291871 0 59291871 T T T T T T T T C C C C T T T T T T C C
4 chr4_59297949 0 59297949 G G G G G G G G G G G G G G G G A A G G
4 chr4_59299949 0 59299949 G G G G G G G G G G A A G G G G G G G G
4 chr4_59300710 0 59300710 A A A A A C A A A A A A A A A A A A A A
4 chr4_59305819 0 59305819 C C C C C C C C T T T T C C C C C C T T
4 chr4_59307302 0 59307302 A A A G A A A A A A A A A A A A A A A A
4 chr4_59310393 0 59310393 C C C C C C C C C C C C C C C C C T C C
4 chr4_59313623 0 59313623 T T T T T T T T T T T T T T T T A A T T
4 chr4_59313648 0 59313648 G G G G G G G G G G G G G G G G A A G G
4 chr4_59315608 0 59315608 A A A A A A A A G G G G A A A A A A G G
4 chr4_59316374 0 59316374 C C C T C C C C C C C C C C C C C C C C
4 chr4_59317112 0 59317112 C C T T T T C C T T T T T T T T T T T T
4 chr4_59323712 0 59323712 G G G G G G G G G G G G A A G G G G G G
4 chr4_59341263 0 59341263 A A A A A A A A A A A A G G A G G G A A
4 chr4_59355593 0 59355593 G G G G G G G G G T G G G G G G G G G G
4 chr4_59362981 0 59362981 C C C C C C C C T T T T C C C C C C T T
4 chr4_59363326 0 59363326 C C T T C C C C C C C C C C C C C C C C
4 chr4_59371069 0 59371069 G G G G G G G G G G G G G G A A G G G G
4 chr4_59371541 0 59371541 A A G G G G A A G G G G G G G G G G G G
4 chr4_59372395 0 59372395 T T T T T T T T T T T T T T G G T T T T
4 chr4_59381916 0 59381916 A A A A A A A A A A A A A G G G A A A A
4 chr4_59389208 0 59389208 A A A A A A A A G G G G A A A A A A G G
4 chr4_59406783 0 59406783 T T T T T T T T C C C C T T T T T T C C
4 chr4_59410697 0 59410697 T T C C C C T T C C C C C C C C C C C C
4 chr4_59415247 0 59415247 G G G G G G G G G G G G A G G G G G G G
4 chr4_59419493 0 59419493 G G G G G G G G G T G G G G G G G G G G
4 chr4_59420796 0 59420796 C C C C C C C C C C C C C C T T C C C C
4 chr4_59423249 0 59423249 C T C C C C C C C C C C C C C C C C C C
4 chr4_59432065 0 59432065 C C T T C C C C C C C C C C C C C C C C
4 chr4_59433731 0 59433731 G G G G A G G G G G G G G G G G G G G G
4 chr4_59433848 0 59433848 G G A A G G G G G G G G G G G G G G G G
4 chr4_59435030 0 59435030 G G G G G G G G A G G G A G G G G G G G
4 chr4_59435066 0 59435066 C C C C C C C C C C C C C T C C C C C C
4 chr4_59447746 0 59447746 A A A A A A A A A A A A A A G G A A A A
4 chr4_59450450 0 59450450 A A A A A A A A G G G G A A A A A A G G
4 chr4_59451475 0 59451475 C C C C C C C C C T C C C C C C C C C C
4 chr4_59453452 0 59453452 T T T T T T T T T T C T T T T T T T T T
4 chr4_59455197 0 59455197 C C C C C C C C C C C T C C C C C C C C
4 chr4_59455977 0 59455977 A A A A A A A A A A A A G G G G G G A A
4 chr4_59457738 0 59457738 T T T T T T T T C C C C T T T T T T T T
4 chr4_59463520 0 59463520 G G G G G G G G T T T T G G G G G G T T
4 chr4_59464956 0 59464956 A A A A A A A A G G G G A A A A A A G G
4 chr4_59465445 0 59465445 G G G G G G G G A A A A G G G G G G A A
4 chr4_59466374 0 59466374 G G G G G G G G G G G G G G G G A G G G
4 chr4_59468940 0 59468940 C G G G G G G G G G G G G G G G G G G G
4 chr4_59472111 0 59472111 A A G G A G A A A A A A A A A A A A A A
4 chr4_59472468 0 59472468 C C C C C C C C C C C C C T C C C C C C
4 chr4_59479037 0 59479037 G G G G G T G G G G G G G G G G G G G G
4 chr4_59481578 0 59481578 A G A A A A G G G G G G A A A A A A G G
4 chr4_59489191 0 59489191 A A A A A A A A A A A A A A A G A A A A
4 chr4_59491223 0 59491223 G G G G G G G G A A A A G G G G G G A A
4 chr4_59493753 0 59493753 G G G G G G G G A A A A G G G G G G A A
4 chr4_59494551 0 59494551 T T T T T T T T T T T T T T C T T T T T
4 chr4_59505705 0 59505705 G G G G G G G G G G G T G G G G G G G G
4 chr4_59518248 0 59518248 A A G G G G A A G G G G G G G G G G G G
4 chr4_59519192 0 59519192 G G G G C G G G G G G G G G G G G G G G
4 chr4_59526153 0 59526153 A A A A A A A A G G G G A A A A A A G G
4 chr4_59556052 0 59556052 G G G G G G G G G G G G G G G G G T G G
4 chr4_59558473 0 59558473 G G G G G G G G G G G G G G A A G G G G
4 chr4_59560264 0 59560264 C C A A A A C C A A A A A A A A A A A A
4 chr4_59567919 0 59567919 G G G G G G G G G G G G G G G G A G G G
4 chr4_59570048 0 59570048 A A A A A A A A A A A A A A A C A A A A
4 chr4_59573049 0 59573049 G G G G G G A A G G G G G G G G G G G G
4 chr4_59580265 0 59580265 C C C C C C C C C C C C C C C C C T C C
4 chr4_59591260 0 59591260 A A G G A A A A A A A A A A A A A A A A
4 chr4_59595411 0 59595411 T T C C C C T T C C C C C C C C C C C C
4 chr4_59607301 0 59607301 C C C C C T C C C C C C C C C C C C C C
4 chr4_59610594 0 59610594 A A A A A A A A G G G G A A A A A A G G
4 chr4_59611945 0 59611945 T T T T T T T T T T T T C T T T T T T T
4 chr4_59617857 0 59617857 C C G G C C C C C C C C C C C C C C C C
4 chr4_59622406 0 59622406 T T T T T T T T T T T T G G G G G G T T
4 chr4_59623078 0 59623078 A A A A A A A T A A A A A A A A A A A A
4 chr4_59625787 0 59625787 T T T T T T T T T T T T T T G T T T T T
4 chr4_59626690 0 59626690 C C T T T T C C C C C C C C C C C C C C
4 chr4_59627382 0 59627382 G G G G G G A G G G G G G G G G G G G G
4 chr4_59628304 0 59628304 C C T T T T C C T T T T T T T T T T C C
4 chr4_59630159 0 59630159 G G G G G G G G G G C G G G G G G G G G
4 chr4_59637881 0 59637881 C C C C C C C C C C C C C T C C C C C C
4 chr4_59638094 0 59638094 A A A A A A A A G G G G A A A A A A G G
4 chr4_59641431 0 59641431 A A A A A A A A G G G G A A A A A A G G
4 chr4_59642053 0 59642053 C C C C C C T T C C C C C C C C C C C C
4 chr4_59644495 0 59644495 A A A A A A A A G G G G A A A A A A G G
4 chr4_59647008 0 59647008 T T C C C C T T C C C C C C C C C C C C
4 chr4_59648310 0 59648310 A A A A A A A A A A A A A A A G A A A A
4 chr4_59666265 0 59666265 G G G G G G G G A A A A G G G G G G A A
4 chr4_59667226 0 59667226 G G G G G G G G G T G G G G G G G G G G
4 chr4_59668696 0 59668696 T T T T C T T T T T T T T T T T T T T T
4 chr4_59670229 0 59670229 C C T T T T C T C C C C C C C C C C C C
4 chr4_59672487 0 59672487 A A A A A A A A A A A A A C A A A A A A
4 chr4_59675126 0 59675126 A A G G A G A A G G G G A A A A G G A A
4 chr4_59679683 0 59679683 C C C C C C C C T T T T C C C C C C T T
4 chr4_59681079 0 59681079 C C C C C C C C G G G G C C C C C C G G
4 chr4_59683687 0 59683687 T T T T T T T T C C C C T T T T T T C C
4 chr4_59684877 0 59684877 T T T T T T C C T T T T T T T T T T T T
4 chr4_59688427 0 59688427 C C C C C C C C T T T T C C C C C C T T
4 chr4_59690928 0 59690928 T T G G G G T T T T T T T T T T T T T T
4 chr4_59695384 0 59695384 G G A A A G G G G G G G G G G G G G G G
4 chr4_59696765 0 59696765 T T T T C T C C C C C C T T C C T T C C
4 chr4_59699408 0 59699408 T T T T T T T T T T C T T T T T T T T T
4 chr4_59704438 0 59704438 A A A A A G A A A A A A A A A A A A A A
4 chr4_59707948 0 59707948 A A G G G G A A G G G G G G G G G G G G
4 chr4_59710785 0 59710785 C C C C T T C C C C C C T T T T T T C C
4 chr4_59711930 0 59711930 G G A G G G G G G G G G G G G G G G G G
4 chr4_59715223 0 59715223 C C C C C C C C A A A A C C C C C C A A
4 chr4_59720355 0 59720355 A A A A A A A A A A A A A A A C A A A A
4 chr4_59730854 0 59730854 G G G G G G G G G G G G G G G G A A G G
4 chr4_59731281 0 59731281 T T C C C C T T C C C C C C C C C C C C
4 chr4_59733165 0 59733165 T T T T T T T T A A A A A A A A A A A A
4 chr4_59734540 0 59734540 A A A A A A A A C C C C A A A A A A C C
4 chr4_59737992 0 59737992 T T A A T T T T T T T T T T T T T T T T
4 chr4_59740811 0 59740811 A A A A A A A A C C C C C C C C C C C C
4 chr4_59743308 0 59743308 T T T T T T T T T T T T T T T T C C T T
4 chr4_59744352 0 59744352 G G G G G G G G G G G G T T G G G G G G
4 chr4_59748100 0 59748100 G G G G G G G G G G G G A G G G G G G G
4 chr4_59752088 0 59752088 T T T T T T T T T T G T T T T T T T T T
4 chr4_59757611 0 59757611 C C C C C C C C A A A A C C C C C C A A
4 chr4_59762773 0 59762773 G G G G G G G G A A A A G G G G G G A A
4 chr4_59766194 0 59766194 C C C C C C C C T T T T C C C C C C T T
4 chr4_59767478 0 59767478 A A A A A A A A C C C C A A A A A A C C
4 chr4_59773923 0 59773923 C C C C C C C C T T T T C C C C C C T T
4 chr4_59773962 0 59773962 G G G G G G G G G G A G G G G G G G G G
4 chr4_59776567 0 59776567 A A A A A A A A A A A A A A A A G G A A
4 chr4_59776970 0 59776970 G G G G A G G G G G G G G G G G G G G G
4 chr4_59778015 0 59778015 A A G G G G A A G G G G G G G G G G G G
4 chr4_59779692 0 59779692 A A T T T T T T T T T T T T T T T T T T
4 chr4_59780963 0 59780963 C T C C C C C C C C C C C C C C C C C C
4 chr4_59787354 0 59787354 A A A A A A A A A A A A A A A A C C A A
4 chr4_59794382 0 59794382 T T T T T T T T T T T T C T T T T T T T
4 chr4_59794723 0 59794723 C C C C A C C C C C C C C C C C C C C C
4 chr4_59794923 0 59794923 A A A A A A A A C C C C A A A A A A C C
4 chr4_59803016 0 59803016 C C C C C C C C T T T T C C C C C C T T
4 chr4_59814351 0 59814351 C C C C C C C C C G C C C C C C C C C C
4 chr4_59815513 0 59815513 G G G G G G G G A A A A G G G G G G A A
4 chr4_59821537 0 59821537 T T T T T T T T C C C C T T T T T T C C
4 chr4_59842123 0 59842123 C C C C C C C C A A A A C C C C C C A A
4 chr4_59848719 0 59848719 T T T T T T T T C C C C T T T T T T C C
4 chr4_59849186 0 59849186 T T C C C C C C C C C C C C C C C C C C
4 chr4_59851486 0 59851486 C C A A A A C C A A A A C C C C A A A A
4 chr4_59855226 0 59855226 C C C C C C C C C C C C C C C G C C C C
4 chr4_59856003 0 59856003 G G G G G G G G G G G G A G G G G G G G
4 chr4_59874727 0 59874727 C C C C C C C C C C C C T T T T T T C C
4 chr4_59890723 0 59890723 C C C C C C C C G G G G C C C C C C G G
4 chr4_59890960 0 59890960 C C C C C C C C A C C C C C C C C C A A
4 chr4_59894314 0 59894314 G G G T G G G G G G G G G G G G G G G G
4 chr4_59903597 0 59903597 T T T T T T T T C C C C T T T T T T C C
4 chr4_59909519 0 59909519 C C C C C C C C A A A A C C C C C C A A
4 chr4_59925461 0 59925461 A A A A A A A A G G G G A A A A A A G G
4 chr4_59946561 0 59946561 T T T T T T T T C C C C T T T T T T C C
4 chr4_59956891 0 59956891 T T T T T T T T G G G G T T T T T T G G
4 chr4_59962718 0 59962718 C C C T C C C C C C C C C C C C C C C C
4 chr4_59962888 0 59962888 G G A G G G G G G G G G G G G G G G G G
4 chr4_59964642 0 59964642 G G G G G G G G A A A A G G G G G G A A
4 chr4_59979777 0 59979777 G G G G G G G G G G G G G G A G G G G G
4 chr4_59980533 0 59980533 A A A A A A A A G G G G A A A A A A G G
4 chr4_59981855 0 59981855 G G G G G G G G C C C C G G G G G G C C
4 chr4_59985655 0 59985655 C C C G C C C C C C C C C C C C C C C C
4 chr4_59990941 0 59990941 G G A G G G G G G G G G G G G G G G G G
4 chr4_59999493 0 59999493 T T C C T T T T C C C C C C C C C C C C
4 chr4_60008074 0 60008074 C C C C C C C C C C C C C G C C C C C C
4 chr4_60010236 0 60010236 T T T T T T T T C C C C T T T T T T C C
4 chr4_60012051 0 60012051 G G G G G G G G G G G G G G G G A G G G
4 chr4_60021711 0 60021711 A A A A A A A A A C A A A A A A A A A A
4 chr4_60030146 0 60030146 G G G G G G G G A A A A G G G G G G A A
4 chr4_60031999 0 60031999 G G G G G G G G A G G G G G G G G G G G
4 chr4_60033453 0 60033453 A A A A A G A A A A A A A A A A A A A A
4 chr4_60036249 0 60036249 A A A G A A A A A A A A A A A A A A A A
4 chr4_60040418 0 60040418 A A A A A A A A A G A A A A A A A A A A
4 chr4_60040763 0 60040763 G G A A A A G G G G G G G G G G G G G G
4 chr4_60046903 0 60046903 T T T T T T T T C C C C T T T T T T C C
4 chr4_60047479 0 60047479 C C C C C C C C C C C C C T C C C C C C
4 chr4_60047535 0 60047535 C C C C C C C C C C C C C C T T C C C C
4 chr4_60051625 0 60051625 C C C C C C C C A A A A C C C C C C A A
4 chr4_60063248 0 60063248 C C C C C C C C C C C C C C C C A A C C
4 chr4_60063676 0 60063676 C C C C C C A C C C C C C C C C C C C C
4 chr4_60065843 0 60065843 A A A A A A A A A A A A A A A A A T A A
4 chr4_60069787 0 60069787 G G G G G G G G A A A A G G G G G G A A
4 chr4_60080126 0 60080126 A A C C C C A A A A A A C C C C C C A A
4 chr4_60084115 0 60084115 C C C C C C C C C C C C C C C C T T C C
4 chr4_60084317 0 60084317 C C C T C C C C C C C C C C C C C C C C
4 chr4_60088227 0 60088227 G G G G G G G G G G G G A G G G G G G G
4 chr4_60088330 0 60088330 A A A A A A A A G G G G A A G G A A G G
4 chr4_60089652 0 60089652 C C C C C C C C A A A A C C C C C C A A
4 chr4_60091002 0 60091002 C C C C C C C C C C C C C C C T C C C C
4 chr4_60091705 0 60091705 C C C C C C C C C C C C C C C C T T C C
4 chr4_60091948 0 60091948 C C C C C C C C T T T T C C C C C C T T
4 chr4_60105886 0 60105886 C C C C A C C C C C C C C C C C C C C C
4 chr4_60106225 0 60106225 T T C T T T T T T T T T T T T T T T T T
4 chr4_60109511 0 60109511 G G G G G G T T G G G G G G G G G G G G
4 chr4_60111847 0 60111847 C C C C C C C C C C C C C C A A C C C C
4 chr4_60116290 0 60116290 A A A A A A A A G G G G A A A A A A G G
4 chr4_60116837 0 60116837 T T G T T T T T T T T T T T T T T T T T
4 chr4_60117959 0 60117959 C C T T T T T T T T T T T T T T T T T T
4 chr4_60131425 0 60131425 T T T T T T T T T T T T C C T T T T T T
4 chr4_60144359 0 60144359 T T T T T T T T T T T T T T G G T T T T
4 chr4_60147371 0 60147371 G G G G G G G G A A A A G G G G G G A A
4 chr4_60149712 0 60149712 T T T T T T T T C C C C T T T T T T C C
4 chr4_60150817 0 60150817 G G G G G G A G G G G G G G G G G G G G
4 chr4_60153325 0 60153325 A A A A A G A A A A A A A A A A A A A A
4 chr4_60158077 0 60158077 G G G G G G G G A A A A G G G G G G A A
4 chr4_60166358 0 60166358 G G G G G G G G G G G G G G A G G G G G
4 chr4_60166786 0 60166786 T T T T T T C T T T T T T T T T T T T T
4 chr4_60166895 0 60166895 G G A A A G G G G G G G G G G G G G G G
4 chr4_60175009 0 60175009 T T T T T T T T T T T T G T T T T T T T
4 chr4_60184122 0 60184122 G G G G G G G G A G A A G G G G G G G G
4 chr4_60184669 0 60184669 C C T T C C C C C C C C C C C C C C T T
4 chr4_60185973 0 60185973 A A A A A A A A A A A A A G A A A A A A
4 chr4_60188897 0 60188897 C C C C C C C C C C C C C T C C C C C C
4 chr4_60192963 0 60192963 A C C C C C A A C C C C C C C C C C C C
4 chr4_60195333 0 60195333 A G G G G G A A G G G G G G G G G G G G
4 chr4_60208459 0 60208459 G G G G G G G G G G G G A A G G G G G G
4 chr4_60210904 0 60210904 G G C C G G G G G G G G G G G G G G G G
4 chr4_60212092 0 60212092 C C C C C C C C C C C C C C C C T T C C
4 chr4_60212181 0 60212181 C C C C C C C C A A A A C C C C C C A A
4 chr4_60218293 0 60218293 G G A G G G G G G G G G G G G G G G G G
4 chr4_60225477 0 60225477 T T A T T T T T T T T T T T T T T T T T
4 chr4_60225688 0 60225688 G G G G G G G G A A A A G G G G G G A A
4 chr4_60229133 0 60229133 T T T T T T T T T T T T T T T T G T T T
4 chr4_60233425 0 60233425 C C C C C C C C C C A C C C C C C C C C
4 chr4_60234387 0 60234387 T T C T C C T T C C C C T T T T T T C C
4 chr4_60234584 0 60234584 A A A G A A A A A A A A A A A A A A A A
4 chr4_60240929 0 60240929 G G G G G G G G G G G G G G G G T T G G
4 chr4_60241879 0 60241879 G G A A A A G G A A A A A A A A A A A A
4 chr4_60248580 0 60248580 G G G G G G G G G G G G G G A A G G G G
4 chr4_60250818 0 60250818 T T C C C C T T C C C C C C C C C C C C
4 chr4_60250918 0 60250918 G G G G G G C G G G G G G G G G G G G G
4 chr4_60253815 0 60253815 C C C C C T C C C C C C C C C C C C C C
4 chr4_60256153 0 60256153 G G A G G G G G G G G G G G G G G G G G
4 chr4_60256890 0 60256890 G G G G G G G G A G A G G G G G G G G G
4 chr4_60266082 0 60266082 G G T T T T G G T T T T T T T T T T T T
4 chr4_60268269 0 60268269 A A A A A A A A G G G G A A A A A A G G
4 chr4_60268625 0 60268625 C C C C C C C C C C C C C C C G C C C C
4 chr4_60272014 0 60272014 G G G G G G G G G G A G G G G G G G G G
4 chr4_60279210 0 60279210 G G G G G G A G G G G G G G G G G G G G
4 chr4_60279584 0 60279584 T T T T T T T T C C C C T T T T T T C C
4 chr4_60285221 0 60285221 G G G G G G G G G G C G G G G G G G G G
4 chr4_60290993 0 60290993 C C G G G G C C G G G G G G G G G G G G
4 chr4_60291045 0 60291045 G G G G G G G G T T T T G G G G G G T T
4 chr4_60292196 0 60292196 C C C C C C C C A A A A C C C C C C A A
4 chr4_60297804 0 60297804 C C C C C C C C T T T T C C C C C C T T
4 chr4_60298103 0 60298103 G G G G G G G G A A A A G G G G G G A A
4 chr4_60300347 0 60300347 A A A A A A A A A A A A A G A A A A A A
4 chr4_60306221 0 60306221 T T T T T T T T T T T T T T G T T T T T
4 chr4_60308280 0 60308280 T T T T T T T T G G G G T T T T T T G G
4 chr4_60315147 0 60315147 T T T T T T G T T T T T T T T T T T T T
4 chr4_60316850 0 60316850 C C C C C C C C C C C C C T C C C C C C
4 chr4_60317968 0 60317968 T T C C C C T T C C C C T T C C T T C C
4 chr4_60332170 0 60332170 T T C C C C T T C C C C C C C C C C C C
4 chr4_60332877 0 60332877 G G G G G G G G A A A A G G G G G G A A
4 chr4_60336978 0 60336978 G G G G G G G G A A A A G G G G G G A A
4 chr4_60338102 0 60338102 T T T T T T C T T T T T T T T T T T T T
4 chr4_60338885 0 60338885 C C C C C C C C C C C C T T C C C C C C
4 chr4_60341530 0 60341530 C C T T C C C C C C C C C C C C C C C C
4 chr4_60346527 0 60346527 A A A A A A A A A A A A A A C C A A A A
4 chr4_60349145 0 60349145 C C C C C C C C T T T T C C C C C C T T
4 chr4_60350759 0 60350759 T T T T T T T T C C C C T T C C C C C C
4 chr4_60350862 0 60350862 T T T T T T T T C T T T T T T T T T C C
4 chr4_60352591 0 60352591 C C C C C C C C C C C C G G C C C C C C
4 chr4_60366170 0 60366170 C C C C C T C C C C C C C C C C C C C C
4 chr4_60369414 0 60369414 G G G G G G G G A A A A G G G G G G A A
4 chr4_60371830 0 60371830 G G G G G G G G G G A A G G G G G G G G
4 chr4_60392043 0 60392043 C T C C C C C C C C C C C C C C C C C C
4 chr4_60399013 0 60399013 T T T T T T T T T T T T T T C C T T T T
4 chr4_60413580 0 60413580 G G G G G G G G T T T T G G G G G G T T
4 chr4_60418725 0 60418725 C C C T C C C C C C C C C C C C C C C C
4 chr4_60419078 0 60419078 G G C C C C G G C C C C C C C C C C C C
4 chr4_60433722 0 60433722 G G G G G G G G C C C C G G G G G G C C
4 chr4_60455722 0 60455722 T T T T T T T T T T T T C T T T T T T T
4 chr4_60459203 0 60459203 G G G G G G G G G G G G G G A G G G G G
4 chr4_60459832 0 60459832 T T C C C C C C C C C C C C C C C C T T
4 chr4_60477051 0 60477051 G G A A A A A A A A A A A A A A A A A A
4 chr4_60481042 0 60481042 G G G G G G G G A A G G G G G G G G A A
4 chr4_60481802 0 60481802 C C C C C C C C T T C C C C C C C C T T
4 chr4_60483038 0 60483038 A A A A A A A A T T T T T T T T T T T T
4 chr4_60485688 0 60485688 G G G G G G G G G G G G G G G G A A G G
4 chr4_60491427 0 60491427 G G G G G G G G G G G G G G G G C G G G
4 chr4_60493696 0 60493696 T T T T T T T T T T T T T T T T A T T T
4 chr4_60504601 0 60504601 G G G G G G G G G G G G G G A G G G G G
4 chr4_60513409 0 60513409 C C C C C C C C C C C C C C C C C T C C
4 chr4_60515584 0 60515584 C C C C C C C C C C C C C C T T C C C C
4 chr4_60521601 0 60521601 G G G G G G G G G G A G G G G G G G A A
4 chr4_60523964 0 60523964 A T A A A A A A A A A A A A A A A A A A
4 chr4_60525046 0 60525046 G G G G G G G G G G G G A G G G G G G G
4 chr4_60525383 0 60525383 C G G G G G G G G G G G G G G G G G G G
4 chr4_60525806 0 60525806 G G A A A A G G A A A A A A A A A A A A
4 chr4_60530712 0 60530712 A T T T T T T T T T T T T T T T T T T T
4 chr4_60531854 0 60531854 G G T T T T G G T T T T T T T T T T T T
4 chr4_60532439 0 60532439 T T T T T T T T T T T T C T T T T T T T
4 chr4_60533523 0 60533523 C C C C C C C C C T C C C C C C C C C C
4 chr4_60539767 0 60539767 A A A A A A A A T T T T A A A A A A T T
4 chr4_60542633 0 60542633 G G G G G G G G A G A G G G G G G G A A
4 chr4_60546513 0 60546513 A A A A A A A A G G G G A A A A A A G G
4 chr4_60548650 0 60548650 C C C C C C C C C T C C C C C C C C C C
4 chr4_60568760 0 60568760 T T T T T T T T C C C C T T T T T T C C
4 chr4_60569242 0 60569242 C C C C C C C C T T T T C C C C C C T T
4 chr4_60581681 0 60581681 A A A A A A A A G G G G A A A A A A G G
4 chr4_60591344 0 60591344 C C C C C C C C T T T T C C C C C C T T
4 chr4_60598331 0 60598331 G G A A A G G G G G G G G G G G G G G G
4 chr4_60609016 0 60609016 C T T T T T T T T T T T T T T T T T T T
4 chr4_60619671 0 60619671 T T T T T T T T C C C C T T T T T T C C
4 chr4_60619936 0 60619936 A A A A A A A A G G G G A A A A A A G G
4 chr4_60625510 0 60625510 A A A A A A A A G G G G A A A A A A G G
4 chr4_60632209 0 60632209 G G C C C C C C C C C C C C C C C C C C
4 chr4_60633959 0 60633959 A A A A A A A A G G G G A A A A A A G G
4 chr4_60638339 0 60638339 C C C C C C C C C C C C C C C T C C C C
4 chr4_60646461 0 60646461 C C C C C C C C T T T T C C C C C C T T
4 chr4_60649991 0 60649991 T T T T T T T T C C C C T T T T T T C C
4 chr4_60654569 0 60654569 G G G G G G G G A A A A G G G G G G A A
4 chr4_60657015 0 60657015 C T T T T T T T T T T T T T T T T T T T
4 chr4_60661635 0 60661635 T T T T T T T T C C C C T T T T T T C C
4 chr4_60661736 0 60661736 C C C C C C C C C C C C C T C C C C C C
4 chr4_60665685 0 60665685 A A A A A A A A G G G G A A A A A A G G
4 chr4_60666028 0 60666028 C C C C C C C C T T T T C C C C C C T T
4 chr4_60667946 0 60667946 C C C C C C C C C C C C C C C C C T C C
4 chr4_60668115 0 60668115 A A A A A A A A G G G G A A A A A A G G
4 chr4_60669542 0 60669542 A A A A A A A A A G G G A A A A A A G G
4 chr4_60677396 0 60677396 A A C C A C A A A A A A A A A A A A A A
4 chr4_60680784 0 60680784 C C C C C C C C C C C C C C C C T T C C
4 chr4_60694265 0 60694265 A A A A A A A A A A A A A A G G A A A A
4 chr4_60694273 0 60694273 A A A A A A A A G G G G A A A A A A G G
4 chr4_60696346 0 60696346 T T T T T T T T T T T T T T C C T T T T
4 chr4_60696876 0 60696876 A A A A A A A A A A A A A A A G A A A A
4 chr4_60697355 0 60697355 G G A G G G G G A A A A G G G G G G A A
4 chr4_60705340 0 60705340 C C C C C C C C C C C C C C T T C C C C
4 chr4_60710794 0 60710794 T T T T T T T T T T T T T T C C T T T T
4 chr4_60713352 0 60713352 C C C C C T C C C C C C C C C C C C C C
4 chr4_60715430 0 60715430 C C C C C C C C C C C C C C C C G G C C
4 chr4_60716010 0 60716010 C C C C C C C C G G G G C C C C C C G G
4 chr4_60719352 0 60719352 T T T T T T T T C C C C T T T T T T T T
4 chr4_60719855 0 60719855 C C C T C C C C C C C C C C C C C C C C
4 chr4_60725952 0 60725952 T T T T T T T T T T C T T T T T T T T T
4 chr4_60728133 0 60728133 G G G G G G G G G G G G G G A G G G G G
4 chr4_60728140 0 60728140 G G G G G G G G G G C G G G G G G G C C
4 chr4_60728338 0 60728338 A G G G G G G G G G G G G G G G G G G G
4 chr4_60730986 0 60730986 C C C T C C C C C C C C C C C C C C C C
4 chr4_60736861 0 60736861 A G G G G G G G G G G G G G G G G G G G
4 chr4_60741244 0 60741244 G G G G G G G G C C C C G G G G G G C C
4 chr4_60741269 0 60741269 T T T T T T T T C C C C T T T T T T C C
4 chr4_60741789 0 60741789 G G G G G G G G C C C C G G G G G G C C
4 chr4_60741902 0 60741902 G G G G G G G G A A A A G G G G G G A A
4 chr4_60745177 0 60745177 C C C C C C C C C C C C C C T T C C C C
4 chr4_60746941 0 60746941 C C C C C C C C G G G G C C C C C C G G
4 chr4_60747327 0 60747327 A A G G A A A A A A A A A A A A A A A A
4 chr4_60750891 0 60750891 A A A A A A A A A A A A A A C C A A A A
4 chr4_60753945 0 60753945 A A A G A G A A A A A A A A A A A A A A
4 chr4_60754010 0 60754010 G G G G G G G G A A A A G G G G G G A A
4 chr4_60757419 0 60757419 G G G G G G G G A A A A G G G G G G A A
4 chr4_60765291 0 60765291 G G G G G G G G C C C C G G G G G G C C
4 chr4_60769500 0 60769500 A A A A A A A A G G G G A A A A A A G G
4 chr4_60772976 0 60772976 G G G G G G G G A A A A G G G G G G A A
4 chr4_60773614 0 60773614 G G G G G G G G A A G G G G G G G G G G
4 chr4_60780221 0 60780221 C C C C C C C C C C C C C T C C C C C C
4 chr4_60780893 0 60780893 A A G G G G A A A A A A G G G G G G A A
4 chr4_60802890 0 60802890 A A A A A A A A G G G G A A A A A A G G
4 chr4_60804531 0 60804531 C C C C C C C C C C C C C C C C T T C C
4 chr4_60807428 0 60807428 C C A A A A C C A A A A A A A A A A A A
4 chr4_60811191 0 60811191 T T T T T T T T C C C C T T T T T T C C
4 chr4_60816756 0 60816756 A A A A A A A A G G G G A A A A A A G G
4 chr4_60823045 0 60823045 T T T T C C T T T T T T T T T T T T T T
4 chr4_60823290 0 60823290 C C C C C C T T C C C C C C C C C C T T
4 chr4_60827057 0 60827057 A A A A A A A A A A A A A A A A G G A A
4 chr4_60832812 0 60832812 T T T T T T T T C C C C T T T T T T C C
4 chr4_60844921 0 60844921 G G G G G G G G T T T T G G G G G G T T
4 chr4_60854851 0 60854851 A A A A A G A A A A A A A A A A A A A A
4 chr4_60857062 0 60857062 C C C C C C C C T T T T C C T T C C T T
4 chr4_60863284 0 60863284 A A C C A A A A A A A A A A A A A A A A
4 chr4_60866498 0 60866498 T T T T A T T T T T T T T T T T T T T T
4 chr4_60900394 0 60900394 A A A A A A A A G G G G A A A A A A G G
4 chr4_60906492 0 60906492 T T G G T T T T T T T T T T T T T T T T
4 chr4_60907888 0 60907888 G G G G G G G G G G G G G G G G A G G G
4 chr4_60910074 0 60910074 T T T T T T T T T T C T T T T T T T T T
4 chr4_60917190 0 60917190 A A A A A A A A G G G G A A A A A A G G
4 chr4_60917290 0 60917290 G G G G G G G G A G A G G G G G G G G G
4 chr4_60934012 0 60934012 T T T T C C T T T T T T T T T T T T T T
4 chr4_60942954 0 60942954 C C C C C C C C G G G G C C C C C C G G
4 chr4_60942963 0 60942963 A A A A A A A A A A A A A A G G A A A A
4 chr4_60945487 0 60945487 G G G G G G G G G G G T G G G G G G G G
4 chr4_60947156 0 60947156 G G G G G G G G G G G G G G A G G G G G
4 chr4_60951279 0 60951279 G G G G G G G G G G G G A G G G G G G G
4 chr4_60956076 0 60956076 C C C C C C C C C C C C C C C C T T C C
4 chr4_60956898 0 60956898 G G G G G G G G G G G G G G G G C G G G
4 chr4_60968287 0 60968287 A A A A A A A A G G G G A A A A A A G G
4 chr4_60969128 0 60969128 G G G G A G G G G G G G G G G G G G G G
4 chr4_60969849 0 60969849 A A A A A A A A G G G G A A A A A A G G
4 chr4_60971584 0 60971584 T T T T T T T T T T T T T T T T C C T T
4 chr4_60972284 0 60972284 C C C C C C C C T T T T C C C C C C T T
4 chr4_60972960 0 60972960 G G G G G G G G G G G G G G A A G G G G
4 chr4_60974182 0 60974182 C C C C C C C C C C C C G G G G G G C C
4 chr4_60976550 0 60976550 T T T T C T T T T T T T T T T T T T T T
4 chr4_60980257 0 60980257 C T C C C C C C C C C C C C C C C C C C
4 chr4_60981540 0 60981540 G G G G G G G G G G G G G G G G A A G G
4 chr4_60985079 0 60985079 G G G G A G G G G G G G G G G G G G G G
4 chr4_60985589 0 60985589 C C C C C C C C C C C C C C C G C C C C
4 chr4_60985783 0 60985783 G G A G G G G G G G G G G G G G G G G G
4 chr4_60991691 0 60991691 T T T T T T T T A A A A T T T T T T A A
4 chr4_60992789 0 60992789 C C C C C C C C C G G G C C C C C C G G
4 chr4_60993873 0 60993873 A A G G G G A A G G G G G G G G G G G G
4 chr4_60994363 0 60994363 C C C C C G C C C C C C C C C C C C C C
4 chr4_60998314 0 60998314 G G G G G G G G A G A G G G G G G G G G
4 chr4_61002765 0 61002765 G G G G G G G G C C C C G G G G G G C C
4 chr4_61005082 0 61005082 C C C C C C C C T T T T C C C C C C T T
4 chr4_61007927 0 61007927 G G G G G G G G G T G T G G G G G G G G
4 chr4_61016410 0 61016410 C C C C T T C C T T T T C C C C C C T T
4 chr4_61020003 0 61020003 G G G G G G G G G G A G G G G G G G G G
4 chr4_61032609 0 61032609 C C C T C C C C C C C C C C C C C C C C
4 chr4_61038663 0 61038663 G G G T G G G G G G G G G G G G G G G G
4 chr4_61049931 0 61049931 A A A A A A A A C C C C A A A A A A C C
4 chr4_61053848 0 61053848 A A A A A A A A A A A A A G A A A A A A
4 chr4_61058135 0 61058135 A A A A A A A A A A A A A T A A A A A A
4 chr4_61058889 0 61058889 A A A A G G A A A A A A A A A A A A A A
4 chr4_61062687 0 61062687 C C C C C C C C C C C C C C T T C C C C
4 chr4_61066313 0 61066313 G G G G G G G G G G G G G G G G A A G G
4 chr4_61082769 0 61082769 C C C C C C C C C C C C C T C C C C C C
4 chr4_61083501 0 61083501 A A A A A A A A G G G G A A A A A A G G
4 chr4_61086371 0 61086371 A A A A A A A A C C C C A A A A A A C C
4 chr4_61086597 0 61086597 T T C C C C T T T T T T C C C C C C T T
4 chr4_61087841 0 61087841 C C C C C C C C C C C C C C C C T T C C
4 chr4_61101080 0 61101080 A A A A A G A A A A A A A A A A A A A A
4 chr4_61101570 0 61101570 C C C C C C C C C C C C C T C C C C C C
4 chr4_61108577 0 61108577 A A A A A A A A G G G G A A A A A A G G
4 chr4_61109870 0 61109870 A A A A A A A A A A A A A G A A A A A A
4 chr4_61110089 0 61110089 A A A A A A A G A A A A A A A A A A A A
4 chr4_61111280 0 61111280 T T T T T T T T T T T T G T T T T T T T
4 chr4_61113959 0 61113959 A A A A A A A A G G G G A A A A A A G G
4 chr4_61130326 0 61130326 G T T T T T T T T T T T T T T T T T T T
4 chr4_61140652 0 61140652 T T T T T T T T C C C C T T T T T T C C
4 chr4_61141378 0 61141378 T T A A A A A T A A A A A A A A A A A A
4 chr4_61143731 0 61143731 T T T T T T T T T T T T T T T T G G T T
4 chr4_61144431 0 61144431 A A A A A A A A G G G G A A A A A A G G
4 chr4_61145032 0 61145032 T T T T T T T T C C C C T T T T T T C C
4 chr4_61146881 0 61146881 G G G G G G G G G G A G G G G G G G G G
4 chr4_61147439 0 61147439 C C C C C C C C T T T T C C C C C C T T
4 chr4_61148973 0 61148973 C C C C C C C C A A A A C C C C C C A A
4 chr4_61149282 0 61149282 A A A A A A A A A A A A A G A A A A A A
4 chr4_61149762 0 61149762 C C A A A C C C C C C C C C C C C C C C
4 chr4_61152897 0 61152897 G G A G G G G G G G G G G G G G G G G G
4 chr4_61153283 0 61153283 G G G G A G G G G G G G G G G G G G G G
4 chr4_61156291 0 61156291 C C C C C C C C G G G G C C C C C C G G
4 chr4_61156955 0 61156955 T T T T T T T T T T T T T T T T G G T T
4 chr4_61158314 0 61158314 T T T T T T T T T T T T T T C T T T T T
4 chr4_61164321 0 61164321 A A A A A A A A C C C C A A A A A A C C
4 chr4_61165348 0 61165348 C C C C C C C C G G G G C C C C C C G G
4 chr4_61167512 0 61167512 G G G G G G G G A A A A G G G G G G A A
4 chr4_61172033 0 61172033 C C C C C C C C T T T T C C C C C C T T
4 chr4_61173823 0 61173823 C T C C C C C T C C C C C C C C C C C C
4 chr4_61174081 0 61174081 A A A A A A A A G G G G A A A A A A G G
4 chr4_61176932 0 61176932 G G G G A G G G G G G G G G G G G G G G
4 chr4_61177443 0 61177443 C T C C C C C T C C C C C C C C C C C C
4 chr4_61181818 0 61181818 T T T T T T T T T T T T C C C C C C T T
4 chr4_61183042 0 61183042 C C C C C C C C T T T T T T T T T T T T
4 chr4_61185773 0 61185773 C C C C C C A C C C C C C C C C C C C C
4 chr4_61187794 0 61187794 C C T T T T C C T T T T T T T T T T T T
4 chr4_61188175 0 61188175 A G G G G G G G G G G G G G G G G G G G
4 chr4_61192051 0 61192051 C C C C C T C C C C C C C C C C C C C C
4 chr4_61195208 0 61195208 G G G G G G G G G G A G G G G G G G G G
4 chr4_61196504 0 61196504 G G C C C G G G G G G G G G G G G G G G
4 chr4_61199659 0 61199659 G G A A A A G G G G G G G G G G G G G G
4 chr4_61201507 0 61201507 C C C C C C C C T T T T C C C C C C T T
4 chr4_61203982 0 61203982 T T C C C C T T C C C C C C C C C C C C
4 chr4_61207429 0 61207429 A A A A A A A A G G G G A A A A A A G G
4 chr4_61207464 0 61207464 G G A G A G G G G G G G G G G G G G G G
4 chr4_61207939 0 61207939 C C C C C C C C C C C C C C C T C C C C
4 chr4_61210938 0 61210938 C C C C C C C C C C C C C C T T C C C C
4 chr4_61211608 0 61211608 A A A A A A A A G G G G A A A A A A G G
4 chr4_61211711 0 61211711 C C C C C C C C C C C C C C C T C C C C
4 chr4_61216244 0 61216244 T T G G G G T T G G G G G G G G G G G G
4 chr4_61218094 0 61218094 G G G G G G G G G G A A G G G G G G G G
4 chr4_61220922 0 61220922 C C C C C C C C A A A A C C C C C C A A
4 chr4_61223305 0 61223305 G G G G G G G G T T T T G G G G G G T T
4 chr4_61224259 0 61224259 G G A A G G G G G G G G G G G G G G G G
4 chr4_61227567 0 61227567 T T T T T T T T T T T T A T T T T T T T
4 chr4_61230047 0 61230047 C C T T C C C C C C C C C C C C C C C C
4 chr4_61232040 0 61232040 G G G G G G G G A A A A G G G G G G A A
4 chr4_61248494 0 61248494 G G G G G G G G A A A A G G G G G G A A
4 chr4_61251081 0 61251081 C C C C C C C C C C C C C G C C C C C C
4 chr4_61252644 0 61252644 A A A A A A A A T T T T A A A A A A T T
4 chr4_61254201 0 61254201 C C C C C C C C C C C C C C C G C C C C
4 chr4_61254808 0 61254808 C C T T T T C C C C C C C C C C C C C C
4 chr4_61265791 0 61265791 C C T T C T C C T T T T T T T T T T T T
4 chr4_61267418 0 61267418 G G A A G G G G A A A A A A A A A A A A
4 chr4_61270648 0 61270648 G G G G A G G G A A A A G G G G G G A A
4 chr4_61275633 0 61275633 G G G G G G G G A G G G G G G G G G G G
4 chr4_61278850 0 61278850 C C C C C T C C C C C C C C C C C C C C
4 chr4_61279008 0 61279008 C C T T C T C C C C C C C C C C C C C C
4 chr4_61298629 0 61298629 A A A A A A A A G G G G A A A A A A G G
4 chr4_61300070 0 61300070 C C C C C C C C T T T T C C C C C C T T
4 chr4_61303513 0 61303513 C C C C C T C C C C C C C C C C C C C C
4 chr4_61307750 0 61307750 T T C C C C T T T T T T T T T T T T T T
4 chr4_61308826 0 61308826 G G G G G G G G G G G G G G G G A A G G
4 chr4_61316941 0 61316941 G G G G A G G G G G G G G G G G G G G G
4 chr4_61317604 0 61317604 G G G G G G G G G G G G A G G G G G G G
4 chr4_61320112 0 61320112 T T T T C T T T T T T T T T T T T T T T
4 chr4_61320620 0 61320620 C C C C C C C C G G G G C C C C C C G G
4 chr4_61325545 0 61325545 A A G G G G A A G G G G G G G G G G G G
4 chr4_61327901 0 61327901 G G G G A G G G G G G G G G G G G G G G
4 chr4_61328666 0 61328666 A A A A A T A A T T T T A A A A A A T T
4 chr4_61329047 0 61329047 A G G G G G G G G G G G G G G G G G G G
4 chr4_61336295 0 61336295 T T T T T T T T C C C C T T T T T T C C
4 chr4_61337331 0 61337331 G G G G G G G G A A A A G G G G G G A A
4 chr4_61337696 0 61337696 G G G G G G G G A A A A G G G G G G A A
4 chr4_61343949 0 61343949 T T T T T T T T T T T T A A T T T T T T
4 chr4_61351627 0 61351627 G G G G G G G G G G G G G G A G G G G G
4 chr4_61351850 0 61351850 C C C C C T C C C C C C C C C C C C C C
4 chr4_61358080 0 61358080 C T C C C C C C C C C C C C C C C C T T
4 chr4_61358786 0 61358786 C C C C C C C C T T T T C C C C C C T T
4 chr4_61362083 0 61362083 C C C C T T C C C C C C C C C C C C C C
4 chr4_61362860 0 61362860 C C C C C C C C C C C C A A C C C C C C
4 chr4_61363912 0 61363912 G G G G G G G G G G A A G G G G G G G G
4 chr4_61366749 0 61366749 C C C C C C C C C C C C C C C T C C C C
4 chr4_61367096 0 61367096 C C C C C C C C C C C C T T C C C C C C
4 chr4_61370327 0 61370327 C C C C C C C C C T C C C C C C C C C C
4 chr4_61372622 0 61372622 C C C C C C C C C C C C C C C C T T C C
4 chr4_61377309 0 61377309 G G G G G G G G G G G G A G G G G G G G
4 chr4_61379621 0 61379621 G G G G A G G G G G G G G G G G G G G G
4 chr4_61380895 0 61380895 T T T T T T T T C C C C T T T T T T C C
4 chr4_61382248 0 61382248 C C C C C C C C C C C C C C T T C C C C
4 chr4_61382583 0 61382583 C C T T C C C C C C C C C C C C C C C C
4 chr4_61385171 0 61385171 C C C C C C C C C C C C C C T T C C C C
4 chr4_61389196 0 61389196 C C C C C C C C C C C C C G C C C C C C
4 chr4_61394192 0 61394192 T T T T T T T T C C C C T T T T T T C C
4 chr4_61395576 0 61395576 A A A A A A A A G G G G A A A A A A G G
4 chr4_61397007 0 61397007 G G G G G G G G G G G G G G A A G G G G
4 chr4_61397360 0 61397360 T T T T T T T T C C C C T T T T T T C C
4 chr4_61397540 0 61397540 C C C C C C C C T T T T C C C C C C T T
4 chr4_61399083 0 61399083 C C C C C C C C C C C C C C C C T T C C
4 chr4_61402276 0 61402276 C C C C C C C C C C C C C C T T C C C C
4 chr4_61410199 0 61410199 G G G G G G G G G G C G G G G G G G G G
4 chr4_61411630 0 61411630 C C T T C T C C T T T T C C C C C C T T
4 chr4_61411875 0 61411875 G G G G G G G G G G G G A G G G G G G G
4 chr4_61414438 0 61414438 T T T T T T T T T T C T T T T T T T T T
4 chr4_61415573 0 61415573 C C T T C T C C C C C C C C C C C C C C
4 chr4_61418921 0 61418921 A A A A A A A A G G G G A A A A A A G G
4 chr4_61421865 0 61421865 T T T T T T T T G G G G T T T T T T G G
4 chr4_61422055 0 61422055 C C C C C C C C C T C C C C C C C C C C
4 chr4_61422722 0 61422722 T T T T T T T T C C C C T T T T T T C C
4 chr4_61427195 0 61427195 C C C C C C C C C C C C C C C C T T C C
4 chr4_61429016 0 61429016 T T T T T T T T T T T T T T T T C C T T
4 chr4_61433039 0 61433039 G G G G G G G G G G A G G G G G G G G G
4 chr4_61433796 0 61433796 T T T T T T T T T T T T C T T T T T T T
4 chr4_61434612 0 61434612 A A A A A A A A G G G G A A A A A A G G
4 chr4_61438706 0 61438706 T T G G G T T T T T T T T T T T T T T T
4 chr4_61438724 0 61438724 C C G G G G C C C C C C C C C C C C C C
4 chr4_61444482 0 61444482 C C C C C C C C C C C C C T C C C C C C
4 chr4_61445493 0 61445493 C C C C C C C C C T C T C C C C C C T T
4 chr4_61447166 0 61447166 A A G G G G A A G G G G A A A A A A G G
4 chr4_61451387 0 61451387 G G G G G G G G A A A A G G G G G G A A
4 chr4_61455509 0 61455509 A T A A A A A A A A A A A A A A A A A A
4 chr4_61464273 0 61464273 G G G G G G G G G G G G A A G G G G G G
4 chr4_61465162 0 61465162 G G G G G G G G A A A A G G G G G G A A
4 chr4_61465490 0 61465490 C C C C C T C C C C C C C C C T C C C C
4 chr4_61465929 0 61465929 C C C C C C C C C C C C C T C C C C C C
4 chr4_61471175 0 61471175 T T T T T T T T T T T T T T C C T T T T
4 chr4_61471300 0 61471300 G G G G G G G G A A A A G G G G G G A A
4 chr4_61471880 0 61471880 C C C C C C C C C T C C C C C C C C C C
4 chr4_61473521 0 61473521 C C C C C C T T C C C C C C C C C C C C
4 chr4_61474857 0 61474857 A A A A A A A A G G G G A A A A A A G G
4 chr4_61474913 0 61474913 G G G G G G G G C C C C G G G G G G C C
4 chr4_61478124 0 61478124 C C C C C C C C A A A A C C A C C C A A
4 chr4_61481475 0 61481475 C C C C C C C C A A A A C C C C C C A A
4 chr4_61485670 0 61485670 T T T T T T T T T T T T C T T T T T T T
4 chr4_61487367 0 61487367 G G G G G G G G G G A G G G G G G G G G
4 chr4_61488063 0 61488063 T T T T T T T T C C C C T T T T T T C C
4 chr4_61495769 0 61495769 C C C C C C C C T T T T C C C C C C T T
4 chr4_61498708 0 61498708 G G G G A G G G G G G G G G G G G G G G
4 chr4_61500346 0 61500346 T T T T T T T T T T T T T T T T G G T T
4 chr4_61500898 0 61500898 G G G G G G G G G G G G G G A G G G G G
4 chr4_61501122 0 61501122 C C C C C C C C C T C C C C C C C C C C
4 chr4_61502689 0 61502689 C C C C C C C C A A A A C C C C C C A A
4 chr4_61506735 0 61506735 T T C C C C T T C C C C C C C C C C C C
4 chr4_61506780 0 61506780 T T T T C T T T T T T T T T T T T T T T
4 chr4_61508661 0 61508661 T T T T T T T T C C C C T T T T T T C C
4 chr4_61509661 0 61509661 G G G G C G G G G G G G G G G G G G G G
4 chr4_61510362 0 61510362 A A A A A A A A C C C C A A A A A A C C
4 chr4_61511130 0 61511130 A A A A A A A A C C C C A A A A A A C C
4 chr4_61511279 0 61511279 A A A A A G A A A A A A A A A A A A A A
4 chr4_61511753 0 61511753 C C C C C C C C T T T T C C C C C C T T
4 chr4_61520263 0 61520263 A A A A A A A A G G G G A A A A A A G G
4 chr4_61524796 0 61524796 A G A A A A A A A A A A A A A A A A A A
4 chr4_61527315 0 61527315 G G G G G G G G G G G G A A G G G G G G
4 chr4_61533312 0 61533312 T T T T T T T T C C C C T T T T T T C C
4 chr4_61534602 0 61534602 G G G G G G G G G G A G G G G G G G G G
4 chr4_61535769 0 61535769 C C C C C C C C C C C C C C T T C C C C
4 chr4_61548021 0 61548021 T T T T T T T T T T T T G T T T T T T T
4 chr4_61548096 0 61548096 A A A A A A A A G G G G A A A A A A G G
4 chr4_61550562 0 61550562 A A A A A A A A G G G G A A A A A A G G
4 chr4_61557849 0 61557849 G G G G A G G G G G G G G G G G G G G G
4 chr4_61569056 0 61569056 C C C C C C C C T T T T C C C C T T T T
4 chr4_61572796 0 61572796 T T T T T T T T C C C C T T T T T T C C
4 chr4_61573212 0 61573212 C C C C C C C C C C C C C C C C T T C C
4 chr4_61574253 0 61574253 A A A A A A A A A G A A A A A A A A A A
4 chr4_61579579 0 61579579 T T T T T T T T T T T T A T T T T T T T
4 chr4_61581608 0 61581608 T T T T T T T T A T T T T T T T T T T T
4 chr4_61587659 0 61587659 G G T T G G G G T T T T T T T T T T T T
4 chr4_61588413 0 61588413 G G G G G G G G T T T T G G G G G G T T
4 chr4_61588433 0 61588433 G G G G G G G G G G G G G G G G A A G G
4 chr4_61591990 0 61591990 A A A A A A A A G G G G A A A A A A G G
4 chr4_61593292 0 61593292 A A G G A A A A A A A A A A A A A A A A
4 chr4_61593717 0 61593717 C C C C C T C C C C C C C C C C C C C C
4 chr4_61594534 0 61594534 G G G G A G G G G G G G G G G G G G G G
4 chr4_61599429 0 61599429 C C C C C C C C A A A A C C C C C C A A
4 chr4_61600226 0 61600226 C C T T C C C C C C C C C C C C C C C C
4 chr4_61604693 0 61604693 G G A A A A G G A A A A A A A A A A A A
4 chr4_61616713 0 61616713 G G A G G G G G G G G G G G G G G G G G
4 chr4_61622336 0 61622336 T T T T T T T T T T T T T T T T G G T T
4 chr4_61633623 0 61633623 G G G T G G G G G G G G G G G G G G G G
4 chr4_61634891 0 61634891 G G A A A A G G G G G G G G G G G G G G
4 chr4_61635489 0 61635489 C C C C C C C C C C C C C G C C C C C C
4 chr4_61637031 0 61637031 C C C C C C C C T T T T C C C C C C T T
4 chr4_61641034 0 61641034 A A G G A G A A A A A A A A A A A A A A
4 chr4_61646734 0 61646734 C C C C C T C C C C C C C C C C C C C C
4 chr4_61662563 0 61662563 C C C C C C C C C C C T C C C C C C C C
4 chr4_61662598 0 61662598 C C C C C C C C T T T T C C C C C C T T
4 chr4_61663628 0 61663628 A A A A A A A A G G G G A A A A A A G G
4 chr4_61674484 0 61674484 G G G G G G G G G G G G G T G G G G G G
4 chr4_61693438 0 61693438 C C C C C C C C C C C C C T C C C C C C
4 chr4_61704246 0 61704246 G G G G G G G G G G G G C C C C C C G G
4 chr4_61717041 0 61717041 T T T T T T T T C T T T T T T T T T T T
4 chr4_61723048 0 61723048 C C C C C C C C C C C T C C C C C C C C
4 chr4_61728391 0 61728391 A A A A A A A A G G G G A A A A A A G G
4 chr4_61731566 0 61731566 C C C C C C C C C C C C C C A C C C C C
4 chr4_61734981 0 61734981 T T T T T T T T T T A T T T T T T T T T
4 chr4_61735323 0 61735323 A A A A A A A A A A A A A A A A G G A A
4 chr4_61740356 0 61740356 T T T T T T T T T T T T T T C C T T T T
4 chr4_61741279 0 61741279 T T T T T T T T C C C C T T T T T T C C
4 chr4_61744085 0 61744085 C C C C C C C C T T T T C C C C C C T T
4 chr4_61744992 0 61744992 A A A A A A A A A A A A A C A A A A A A
4 chr4_61749255 0 61749255 T T C C C T T T T T T T T T C C T T T T
4 chr4_61749885 0 61749885 A A A A A T A A A A A A A A A A A A A A
4 chr4_61752883 0 61752883 G G G G G G G G C G C G G G G G G G G G
4 chr4_61753366 0 61753366 T T T T T T T T T T T T C C T T T T T T
4 chr4_61764281 0 61764281 T T T T G T T T T T T T T T T T T T T T
4 chr4_61780477 0 61780477 T T C C C C T T C C C C C C C C C C T T
4 chr4_61783623 0 61783623 G G G G G G G G C C C G G G G G G G C C
4 chr4_61786680 0 61786680 C C C C C C C C A A A A C C C C C C A A
4 chr4_61788721 0 61788721 T T C C C C T T C C C C C C C C C C C C
4 chr4_61799510 0 61799510 C C C C C T C C C C C C C C C C C C C C
4 chr4_61807226 0 61807226 C C C C C C C C C C C C C T C C C C C C
4 chr4_61808658 0 61808658 G G G G G G G G G G G G A G G G G G G G
4 chr4_61811096 0 61811096 A G G G G G G G G G G G G G G G G G G G
4 chr4_61828194 0 61828194 T T T T T T T T A A A A T T T T T T A A
4 chr4_61829969 0 61829969 C C C C C C C C C C C C C T C C C C C C
4 chr4_61835395 0 61835395 G G G G A G G G G G G G G G G G G G G G
4 chr4_61837130 0 61837130 G G G G G G G G A A A A G G G G G G A A
4 chr4_61844064 0 61844064 T T A A A A T T T T T T A A A A A A T T
4 chr4_61844694 0 61844694 G G A A A A G G G G G G A A A A A A G G
4 chr4_61845119 0 61845119 T T C C C C T T T T T T T T T T T T T T
4 chr4_61848768 0 61848768 C C C C C C C C C C C C C C C T C C C C
4 chr4_61850817 0 61850817 A A A A A A A A A A A A A A G G A A A A
4 chr4_61851455 0 61851455 T T T T T T T T T T T T G G G G G G T T
4 chr4_61854552 0 61854552 A A G G G G A A G G G G G G G G G G G G
4 chr4_61854886 0 61854886 C C C C C C C C C C C C T T T T T T C C
4 chr4_61855641 0 61855641 C C C C C C C C C C C C C T C C C C C C
4 chr4_61856523 0 61856523 A A A A A A A A C C C C A A A A A A C C
4 chr4_61857377 0 61857377 G G G G G G G G T T T T G G G G G G T T
4 chr4_61858447 0 61858447 A A A A A A A A A A A A G G G G G G A A
4 chr4_61873749 0 61873749 A A A A A A A A G G G G A A A A A A G G
4 chr4_61876439 0 61876439 C C C C C C C C A A A A C C C C C C A A
4 chr4_61877274 0 61877274 C T T T T T T T T T T T T T T T T T T T
4 chr4_61878837 0 61878837 G G G G G G G G A A A A G G G G G G A A
4 chr4_61882490 0 61882490 G G G G G G G G G G G G G G G G T T G G
4 chr4_61887806 0 61887806 T T T T T T T T C C C C T T T T T T C C
4 chr4_61889354 0 61889354 T T T T T T T T T T C T T T T T T T T T
4 chr4_61891129 0 61891129 T T T T T T T T G G G G T T T T T T G G
4 chr4_61894855 0 61894855 A G G G G G G G G G G G G G G G G G G G
4 chr4_61900821 0 61900821 G G G G G G G G T T T T G G G G G G T T
4 chr4_61908781 0 61908781 G G G G G G G G A A A A G G G G G G A A
4 chr4_61914443 0 61914443 G G G G G G G G G G G G G G G G C C G G
4 chr4_61914884 0 61914884 A A A G A G A A A A A A A A A A A A A A
4 chr4_61917280 0 61917280 G G G G G G G G G G G G G G G G C G G G
4 chr4_61930189 0 61930189 A A A A A A A A A A A G A A A A A A A A
4 chr4_61933379 0 61933379 G G G G C G G G G G G G G G G G G G G G
4 chr4_61934302 0 61934302 T T T T T T T T C C C C T T T T T T C C
4 chr4_61934774 0 61934774 A A A A A A A A G G G G A A A A A A G G
4 chr4_61941316 0 61941316 A A A A A A A A A A A A A G A A A A A A
4 chr4_61944536 0 61944536 C C T T T T C C T T T T T T T T T T T T
4 chr4_61946190 0 61946190 G G G G G G G G A A A A G G G G G G A A
4 chr4_61947215 0 61947215 T T C C C C T T C C C C C C C C C C C C
4 chr4_61951422 0 61951422 G G A G A G G G G G G G A G G G A A G G
4 chr4_61954729 0 61954729 G G G G G G G G G G G G A A A A G G G G
4 chr4_61958151 0 61958151 C C C C C C C C G G G G C C C C C C G G
4 chr4_61958227 0 61958227 A A A A A G A A A A A A A A A A A A A A
4 chr4_61973113 0 61973113 A A A A A A A A G G G G A A A A A A G G
4 chr4_61975542 0 61975542 G G G G G G G G G G G G A A A A G G G G
4 chr4_61975611 0 61975611 G G G G G G G G G G G G G G T T G G G G
4 chr4_61987015 0 61987015 T T T T T T T T T T C T T T T T T T T T
4 chr4_62005211 0 62005211 T T C C C C C C T T T T C C C C C C T T
4 chr4_62007906 0 62007906 G G G G G G A A G G G G G G G G G G G G
4 chr4_62009999 0 62009999 G G G G G G G G G G G G G G A G G G G G
4 chr4_62010602 0 62010602 T T T T T T T T T T T T T T T T G T T T
4 chr4_62011092 0 62011092 A A A A A A A G A A A A A A A A A A A A
4 chr4_62014195 0 62014195 A A A A A A A A A G A G A A A A A A G G
4 chr4_62019601 0 62019601 T T T T T T T T C C C C T T T T T T C C
4 chr4_62020748 0 62020748 A A A A A A A A G G G G A A A A A A G G
4 chr4_62023989 0 62023989 T T T T T T T T C C C C T T T T T T C C
4 chr4_62027855 0 62027855 G G A G G G G G G G G G G G A A G G G G
4 chr4_62027950 0 62027950 C T T T T T C T T T T T T T T T T T T T
4 chr4_62030362 0 62030362 C C C C C C C C T T T T C C C C C C T T
4 chr4_62060933 0 62060933 C C C T C C C C C C C C C C C C C C C C
4 chr4_62065588 0 62065588 C C C C C C C C G G G G C C C C C C G G
4 chr4_62067938 0 62067938 C C C C C C C C C T C C C C C C C C C C
4 chr4_62079235 0 62079235 C C C C C C C T C C C C C C C C C C C C
4 chr4_62079295 0 62079295 T T T T T T T T T T T T T T T T C T T T
4 chr4_62087227 0 62087227 G G G G A G G G G G G G G G G G G G G G
4 chr4_62088514 0 62088514 C C C C C C C C C C C C C T C C C C C C
4 chr4_62090290 0 62090290 A A A A A T A A A A A A A A A A A A A A
4 chr4_62093305 0 62093305 T T T T T T T T T T T T T T T T A A T T
4 chr4_62100036 0 62100036 T T T T T T T T C C C C T T T T T T C C
4 chr4_62100691 0 62100691 A A A A A A A A A A C C A A A A A A C C
4 chr4_62103566 0 62103566 C C C T C C C C C C C C C C C C C C C C
4 chr4_62104480 0 62104480 C C C C C C C C C C C C C C C C T T C C
4 chr4_62105017 0 62105017 A A A A G G A A A A A A A A A A A A A A
4 chr4_62107699 0 62107699 C C C C C C C C G G G G C C C C C C G G
4 chr4_62108283 0 62108283 C C C C C C C C C T C C C C C C C C C C
4 chr4_62110697 0 62110697 T T T T T T T T C C C C T T T T T T C C
4 chr4_62113918 0 62113918 A A A C A A A A A A A A A A A A A A A A
4 chr4_62114312 0 62114312 T T T T T T C T T T T T T T T T T T T T
4 chr4_62116071 0 62116071 A A A A A A A A A G A A A A A A A A A A
4 chr4_62135031 0 62135031 G G G T G G G G G G G G G G G G G G G G
4 chr4_62139068 0 62139068 T T T T T T T T T T T T C C T T T T T T
4 chr4_62142562 0 62142562 G G A G G G G G G G G G G G G G G G G G
4 chr4_62143106 0 62143106 G G C G G G G G G G G G G G G G G G G G
4 chr4_62147617 0 62147617 T T C T C T T T T T T T T T T T T T T T
4 chr4_62150271 0 62150271 G G C C C C G G G G G G G G G G G G G G
4 chr4_62157831 0 62157831 A A A A A A A A A G A A A A A A A A A A
4 chr4_62172092 0 62172092 G G G G G G G G A A A G G G G G G G A A
4 chr4_62172416 0 62172416 G G G G G G G G C C C G G G G G G G C C
4 chr4_62174300 0 62174300 T T T T T T T T C C C C T T T T T T T T
4 chr4_62174903 0 62174903 G G G G C G G G G G G G G G G G G G G G
4 chr4_62176659 0 62176659 T T T T A T T T T T T T T T T T T T T T
4 chr4_62181959 0 62181959 C C T T T T C C C C C C T T T T T T C C
4 chr4_62187862 0 62187862 G G G G G G G G G G G G G G C G G G G G
4 chr4_62201320 0 62201320 A A A A A G A A G G G G A A A A A A G G
4 chr4_62203456 0 62203456 G G G G G G G G C C C C C C C C G G C C
4 chr4_62205321 0 62205321 A A A A A A A A G G A G A A A A A A G G
4 chr4_62207582 0 62207582 G G G G G G G G A A A A G G G G G G A A
4 chr4_62208864 0 62208864 T T T T T T T T G T G T T T T T T T T T
4 chr4_62209227 0 62209227 C C C C C C C C C C A C C C C C C C C C
4 chr4_62215137 0 62215137 T T T T T T T T T T T T T T C T T T T T
4 chr4_62215845 0 62215845 G G G G G G G G G G G G G G G G G T G G
4 chr4_62215944 0 62215944 C C C C C C C C C C C C C C C T C C C C
4 chr4_62216146 0 62216146 A A A A A A A A A A A A A A A A G G A A
4 chr4_62216259 0 62216259 T T C C C C C C C C C C C C C C C C C C
4 chr4_62217228 0 62217228 A A A A A A A A T T T T A A A A A A T T
4 chr4_62219327 0 62219327 T T T T T T T T T T T T G T T T T T T T
4 chr4_62224085 0 62224085 G G A G G G G G G G G G G G G G G G G G
4 chr4_62226693 0 62226693 G G G G G G G G G G G G C G G G G G G G
4 chr4_62229178 0 62229178 C C C C C C C C C C C C C C C T C C C C
4 chr4_62231917 0 62231917 T T T T T T A A T T T T T T T T T T T T
4 chr4_62236444 0 62236444 G G G G G G A G G G G G G G G G G G G G
4 chr4_62240359 0 62240359 T T T T T T T T T T C T T T T T T T T T
4 chr4_62244491 0 62244491 T T T T T T T T C T T T T T T T T T T T
4 chr4_62255493 0 62255493 C C A A A A C C C C C C C C C C C C C C
4 chr4_62262151 0 62262151 A A A A A A A A G G G G A A A A A A G G
4 chr4_62267840 0 62267840 G T G G G G G G G G G G G G G G G G G G
4 chr4_62269275 0 62269275 G G G G G G G G G G G G G G G G A G G G
4 chr4_62272824 0 62272824 G G G G G G G G G G G G G G A G G G G G
4 chr4_62275651 0 62275651 A A A A A A A A A G A A A A A A A A A A
4 chr4_62276583 0 62276583 G G G G G G G G A A A A G G G G G G A A
4 chr4_62277108 0 62277108 A A A A A A A A A A A A A A A A T T A A
4 chr4_62278386 0 62278386 C C C G C C C C C C C C C C C C C C C C
4 chr4_62279519 0 62279519 C C C C C C C C C C C C C C C C C G C C
4 chr4_62281995 0 62281995 G G G G G G G G A G G G G G G G G G G G
4 chr4_62295490 0 62295490 G G G G G G G G G G G G C G G G G G G G
4 chr4_62295815 0 62295815 C C C C C C C C T T T T C C C C C C T T
4 chr4_62300544 0 62300544 T T T T T T T T C C C C T T T T T T C C
4 chr4_62302723 0 62302723 A A A A A A A G A A A A A A A A A A A A
4 chr4_62307985 0 62307985 C T C C C C C C C C C C C C C C C C C C
4 chr4_62313378 0 62313378 C C C C C C C C T T T T C C C C C C T T
4 chr4_62317207 0 62317207 G G G G G G G G T T T T G G G G G G T T
4 chr4_62317956 0 62317956 C C G G G G C C G G G G G G G G G G G G
4 chr4_62320752 0 62320752 G G A A G G G G G G G G G G G G G G G G
4 chr4_62323237 0 62323237 T T C C T T T T T T T T T T T T T T T T
4 chr4_62324793 0 62324793 C C C C C C C C C T C C C C C C C C C C
4 chr4_62326644 0 62326644 A A A A A A A A G G G G A A A A A A G G
4 chr4_62327106 0 62327106 C C C C C C C C T T T T C C C C C C T T
4 chr4_62329981 0 62329981 T T T T T T C T T T T T T T T T T T T T
4 chr4_62330185 0 62330185 G G G G G G G G G G G G G G G G A G G G
4 chr4_62337049 0 62337049 A A A A A A A A C C C C A A A A A A C C
4 chr4_62337681 0 62337681 T T T T T T T T C C C C T T T T T T C C
4 chr4_62340661 0 62340661 C C C C C C C C A A A A C C C C C C A A
4 chr4_62350799 0 62350799 A A A A A A A A C C C C A A A A A A C C
4 chr4_62355966 0 62355966 A C C C C C C C C C C C C C C C C C C C
4 chr4_62358956 0 62358956 A A A A A A A A G G G G A A A A A A G G
4 chr4_62364031 0 62364031 G G G G G G G G G G G G A A A A A A G G
4 chr4_62365063 0 62365063 A A A A A A A A G G G G G G G G G G G G
4 chr4_62367742 0 62367742 G G G G G G A A A A A A A A A A A A A A
4 chr4_62368900 0 62368900 T T T T T T T T C C C C T T T T T T C C
4 chr4_62379881 0 62379881 C C C C C C C C C C C C C C T T C C C C
4 chr4_62380085 0 62380085 C C C C C C C T C C C C C C C C C C C C
4 chr4_62381195 0 62381195 G G G G G T G G G G G G G G G G G G G G
4 chr4_62381316 0 62381316 G G G G G G G G C C C C G G G G G G C C
4 chr4_62383240 0 62383240 A A A A A A A A A A A A A A A A G G A A
4 chr4_62383925 0 62383925 C C C C C C C C G G G G C C C C C C G G
4 chr4_62385052 0 62385052 T T T T T T A T T T T T T T T T T T T T
4 chr4_62391762 0 62391762 A A A A A A A A A A A A A A A G A A A A
4 chr4_62393543 0 62393543 C C C C C C C C C C C C C C C C A A C C
4 chr4_62396100 0 62396100 G G G G G G A G G G G G G G G G G G G G
4 chr4_62398492 0 62398492 G G A A A G G G G G G G G G G G G G G G
4 chr4_62403101 0 62403101 G G G G G G G G T T T T G G G G G G T T
4 chr4_62404955 0 62404955 C C C C C C C T C C C C C C C C C C C C
4 chr4_62405450 0 62405450 G G G G G G G G G G G G A A G G A A G G
4 chr4_62405763 0 62405763 C C C C C C C C C C C C C C C C T T C C
4 chr4_62406072 0 62406072 A A A A A A A A C C C C A A A A A A C C
4 chr4_62407123 0 62407123 T T T T T T T T C C C C T T T T T T C C
4 chr4_62408512 0 62408512 G G G G G G A G G G G G G G G G G G G G
4 chr4_62411798 0 62411798 C C C C C C C C C C C C C C C C C T C C
4 chr4_62411998 0 62411998 C C C C C C C C A C C C C C C C C C C C
4 chr4_62419502 0 62419502 C C T T T T C C C C C C C C C C C C C C
4 chr4_62423600 0 62423600 A A A A A A A A G G G G A A A A A A G G
4 chr4_62423627 0 62423627 A A A A A A A A G G G G A A A A A A G G
4 chr4_62423645 0 62423645 T T T T T T C T T T T T T T T T T T T T
4 chr4_62424110 0 62424110 C C C C C C C C C C C C C T C C C C C C
4 chr4_62432677 0 62432677 T T T T C T T T T T T T T T T T T T T T
4 chr4_62435468 0 62435468 T T C C T T T T T T T T T T T T T T T T
4 chr4_62437407 0 62437407 T T T T T T T T T T T T T T T T C C T T
4 chr4_62440802 0 62440802 C C C C C T C C C C C C C C C C C C C C
4 chr4_62451231 0 62451231 A A A A A A A A A A A A A A G G A A A A
4 chr4_62451490 0 62451490 C C C C C C C C C C C C C C C C T T C C
4 chr4_62452689 0 62452689 G G G G G G G G G G G G A A G G G G G G
4 chr4_62456249 0 62456249 T T T T C T T T T T T T T T T T T T T T
4 chr4_62468569 0 62468569 G G A A A A A A A A A A A A A A A A A A
4 chr4_62469475 0 62469475 G G G G G G G G A A A A G G G G G G A A
4 chr4_62474019 0 62474019 A A A A A A A A A T A A A A A A A A A A
4 chr4_62475024 0 62475024 C C C C C C C C C C C C C G C C C C C C
4 chr4_62477108 0 62477108 T T T T T T T T T T C T T T T T T T T T
4 chr4_62483448 0 62483448 T T T T T T T T C C C C T T T T T T C C
4 chr4_62486134 0 62486134 A A G G G G A G G G G G G G G G G G G G
4 chr4_62489443 0 62489443 G G G G G G G G G G G G A G G G G G G G
4 chr4_62490393 0 62490393 T T C C C C C C C C C C C C C C C C C C
4 chr4_62493097 0 62493097 C C C C C C C C C C C C T T C C C C C C
4 chr4_62493658 0 62493658 G T T T T T T T T T T T T T T T T T T T
4 chr4_62494843 0 62494843 A A A A A A A A G G G G A A A A A A G G
4 chr4_62495425 0 62495425 A A A A A A A A G G G G A A A A A A G G
4 chr4_62496114 0 62496114 T T T T T T T T C C C C T T T T T T C C
4 chr4_62499322 0 62499322 A A A A A A A A G G G G A A A A A A G G
4 chr4_62503295 0 62503295 G G C C C C C C C C C C C C C C C C C C
4 chr4_62510131 0 62510131 C C C C C C C C T T T T C C C C C C T T
4 chr4_62522318 0 62522318 T T T T T T T T T T T T C T T T T T T T
4 chr4_62529338 0 62529338 T T T T T T T T T T T T T T T T C C T T
4 chr4_62531875 0 62531875 C C C C C C C C C T T T C C C C C C T T
4 chr4_62534971 0 62534971 T T T T T T T T T T C T T T T T T T T T
4 chr4_62536400 0 62536400 A A A C A A A A A A A A A A A A A A A A
4 chr4_62546532 0 62546532 T T T T T T T T T T T T T T T T A T T T
4 chr4_62546712 0 62546712 G G G G G G G G A A A A G G G G G G A A
4 chr4_62547172 0 62547172 A A A A A A A A G G G G A A A A A A G G
4 chr4_62548813 0 62548813 T T T T T T T T T T T T T T C C T T T T
4 chr4_62549584 0 62549584 C C C C C C C C T T T T C C C C C C T T
4 chr4_62551115 0 62551115 C C C C C C C C A A A A C C C C C C A A
4 chr4_62551333 0 62551333 G G G G G G G G G G G G G G G G A G G G
4 chr4_62551465 0 62551465 T T T T T T T T T T T T T T C T T T T T
4 chr4_62552539 0 62552539 T T T T T T T T C C C C T T T T T T C C
4 chr4_62553863 0 62553863 G T T T T T T T T T T T T T T T T T T T
4 chr4_62553999 0 62553999 G G G G G G G G C C C C G G G G G G C C
4 chr4_62572269 0 62572269 A G G G G G G G G G G G A A G G G G G G
4 chr4_62573659 0 62573659 A A A A A A G G A A A A A A A A A A A A
4 chr4_62575543 0 62575543 G G G G G G G G A A A A G G G G G G A A
4 chr4_62576757 0 62576757 T T T T T T T T C C C C T T T T T T C C
4 chr4_62580515 0 62580515 A A A A A A A A A A A A T T T T T T A A
4 chr4_62581442 0 62581442 A A A A A A A A T T T T A A A A A A T T
4 chr4_62583543 0 62583543 T T T T T T T T T T T T T T C T T T T T
4 chr4_62583557 0 62583557 A A A A A T A A A A A A A A A A A A A A
4 chr4_62585997 0 62585997 T T T T T T T T G G G G T T T T T T G G
4 chr4_62588837 0 62588837 C C C C C C C C C C C C C T C C C C C C
4 chr4_62589476 0 62589476 C C C C C C C C G G G G G G C C G G G G
4 chr4_62591916 0 62591916 G G G G A G G G G G G G G G G G G G A A
4 chr4_62593703 0 62593703 C C T T C T C C C C C C C C C C C C C C
4 chr4_62594541 0 62594541 T T T T T T T T T T T T T T A A T T T T
4 chr4_62598159 0 62598159 C C T T C C C C C C C C C C C C C C C C
4 chr4_62598946 0 62598946 G G T T G G G G G G G G G G G G G G G G
4 chr4_62601188 0 62601188 A A G G A A A A A A A A A A A A A A A A
4 chr4_62607473 0 62607473 A A G G A A A A A A A A A A A A A A A A
4 chr4_62611877 0 62611877 A A G G G G A A A A A A G G G G G G A A
4 chr4_62612412 0 62612412 T T T T T T T T C C C C T T T T T T C C
4 chr4_62618246 0 62618246 G G G G G G G G A G G G A G G G G G G G
4 chr4_62618438 0 62618438 C C C C C C C C G G G G C C C C C C G G
4 chr4_62625116 0 62625116 C T C C C C C C C C C C C C C C C C C C
4 chr4_62626695 0 62626695 C C C C C G C C C C C C C C C C C C C C
4 chr4_62628100 0 62628100 T T T T C T T T T T T T T T T T T T T T
4 chr4_62632080 0 62632080 T T T T T T T T T T T T T T T T C C T T
4 chr4_62632656 0 62632656 C C C C A A C C C C C C C C C C C C C C
4 chr4_62634487 0 62634487 C C C C C C C C A A A A C C C C C C A A
4 chr4_62636072 0 62636072 C C C C C C C C T T T T C C C T C C C C
4 chr4_62636088 0 62636088 A G A A A A A A A A A A A A A A A A A A
4 chr4_62636115 0 62636115 C C C C C C C C C C C C C C C T C C C C
4 chr4_62637153 0 62637153 A A A A A A A A G G G G A A A A A A G G
4 chr4_62640536 0 62640536 G G G G G G G G G G G G C C C C C C G G
4 chr4_62641600 0 62641600 C C C C C C C C T T T T C C C C C C T T
4 chr4_62643956 0 62643956 G G G G G G G G G G A G G G G G G G G G
4 chr4_62654086 0 62654086 G G G G G G T T G G G G G G G G G G G G
4 chr4_62656871 0 62656871 G G G G G G G G G G G G G G G G G T G G
4 chr4_62658427 0 62658427 T T T T C C T T T T T T T T T T T T T T
4 chr4_62658808 0 62658808 T T T T T T T T C C C C T T T T T T C C
4 chr4_62660018 0 62660018 G G G G G G G G G G G G G G G G C G G G
4 chr4_62664367 0 62664367 A A A A A A A A C C C C A A A A A A C C
4 chr4_62665492 0 62665492 G G G G G G G G G G G G A G G G G G G G
4 chr4_62670101 0 62670101 G G G G A A G G G G G G G G G G G G G G
4 chr4_62672775 0 62672775 T T T T T T T T T T T T C T T T T T T T
4 chr4_62675853 0 62675853 G G A A G G G G G G G G G G G G G G G G
4 chr4_62677931 0 62677931 A A A A A A A A G G G G A A A A A A G G
4 chr4_62679590 0 62679590 G G G G A A G G G G G G G G G G G G G G
4 chr4_62683459 0 62683459 A A A A A A A A G G G G A A A A A A G G
4 chr4_62686866 0 62686866 C C C C C C C C C C C C C C T T C C C C
4 chr4_62688047 0 62688047 G G G G G G G G T T T T G G G G G G T T
4 chr4_62693355 0 62693355 C C C C C C C C C C C C C C C C C T C C
4 chr4_62696583 0 62696583 G G G G G G G G G G G G A G G G G G G G
4 chr4_62706537 0 62706537 G G G G A G G G G G G G G G G G G G G G
4 chr4_62709274 0 62709274 A A A A A A A A T T T T A A A A A A T T
4 chr4_62711542 0 62711542 C C C C C C C C G G G G C C C C C C G G
4 chr4_62719155 0 62719155 G G G G G G G G T T T T G G G G G G T T
4 chr4_62722886 0 62722886 T T T T C T T T C C C C T T T T T T C C
4 chr4_62730431 0 62730431 T T T T T T T T C C C C T T T T T T C C
4 chr4_62735394 0 62735394 C C C C C C C C C T C C C C C C C C T T
4 chr4_62737828 0 62737828 A A A A A A A A A C A A A A A A A A C C
4 chr4_62740244 0 62740244 G G G G G G G G A G A A G G G G G G G G
4 chr4_62745883 0 62745883 T T T T T T T T T T T T T T T T C T T T
4 chr4_62751129 0 62751129 T T T T T T T T C T T T T T T T T T C C
4 chr4_62752867 0 62752867 A A A A A A A A G G G G A A A A A A G G
4 chr4_62761719 0 62761719 A G G G G G G G G G G G G G G G G G G G
4 chr4_62785671 0 62785671 C C C C C C C C C C C C C C C T C C C C
4 chr4_62791828 0 62791828 C C C C C C C C C C C C C C C C C T C C
4 chr4_62791845 0 62791845 A A A A A A A A A A A A A C A A A A A A
4 chr4_62804737 0 62804737 G G G G G G G G T T T T G G G G G G T T
4 chr4_62812091 0 62812091 G G G G G G G G G G G G G G A A G G G G
4 chr4_62820803 0 62820803 A A G G G G A A G G G G G G G G G G G G
4 chr4_62822550 0 62822550 C T T T T T T T T T T T T T T T T T T T
4 chr4_62823491 0 62823491 A T A A A A A A A A A A A A A A A A A A
4 chr4_62826739 0 62826739 A A A A A A A A G G G G A A A A A A G G
4 chr4_62830439 0 62830439 A A C C A C A A A A A A A A A A A A A A
4 chr4_62830659 0 62830659 A A A A A A A A C C C C A A A A A A C C
4 chr4_62833610 0 62833610 T T T T T T T T G G G G T T T T T T G G
4 chr4_62842682 0 62842682 G G A A A A G G G G G G G G G G G G G G
4 chr4_62849475 0 62849475 A A G G G G A A G G G G G G G G G G G G
4 chr4_62851417 0 62851417 G G G G G G G G A A A A G G G G G G A A
4 chr4_62853718 0 62853718 T T T T T T T T G G G G T T T T T T G G
4 chr4_62892787 0 62892787 C C C C C C C C C C C T C C C C C C C C
4 chr4_62894841 0 62894841 T T G T G T G T G G G G G T G T G T G G
4 chr4_62896305 0 62896305 G G G G A G G G G G G G G G G G G G G G
4 chr4_62904816 0 62904816 T T T T T T T T C C C C T T T T T T C C
4 chr4_62904822 0 62904822 C C C C C C C C C C C C A A A A A A C C
4 chr4_62907849 0 62907849 A A G G G G A A G G G G G G G G G G G G
4 chr4_62909652 0 62909652 G G G G G G G G A A A A G G G G G G A A
4 chr4_62933573 0 62933573 C C C C C C C C C C C C C T C C C C C C
4 chr4_62935765 0 62935765 C C C C C C C C C C C C A C C C C C C C
4 chr4_62951323 0 62951323 G G G G G G G G G G G G G G A A G G G G
4 chr4_62951859 0 62951859 T T T T T T T T C C C C T T T T T T C C
4 chr4_62952296 0 62952296 C C T T C C C C C C C C C C C C C C C C
4 chr4_62953712 0 62953712 C C C C C C C C T T T T C C C C C C T T
4 chr4_62955835 0 62955835 C C C C C C C C C C C C C C C C T T C C
4 chr4_62958186 0 62958186 C C G G G G G G G G G G G G G G G G G G
4 chr4_62969189 0 62969189 G G G G G G G G G G G G G G A A G G G G
4 chr4_62974037 0 62974037 C C C C C C C C C C C C C C C T C C C C
4 chr4_62975578 0 62975578 C C C C C C C C C C C C C C C C A A C C
4 chr4_62983768 0 62983768 G G G G G G G G A A A A G G G G G G A A
4 chr4_63016855 0 63016855 T T T T T T T T C C C C T T T T T T C C
4 chr4_63026726 0 63026726 T T C T T T T T T T T T T T T T T T T T
4 chr4_63034156 0 63034156 C C C C C C C C T T T T C C C C C C T T
4 chr4_63041267 0 63041267 T T G T T T T T T T T T T T T T T T T T
4 chr4_63048232 0 63048232 C C C C C C C C C C C C C C C C C T C C
4 chr4_63060775 0 63060775 C T C C C C C C C C C C C C C C C C C C
4 chr4_63060794 0 63060794 A A A A A C A A A A A A A A A A A A A A
4 chr4_63062978 0 63062978 G G G G G G T T G G G T G G G G G G G G
4 chr4_63067419 0 63067419 C C C C C C C C A A A A C C C C C C A A
4 chr4_63082661 0 63082661 T T T T T T T T T T T T T T T T C T T T
4 chr4_63086932 0 63086932 G G G G G G G G A A A A G G G G G G A A
4 chr4_63096131 0 63096131 A A C C C C A A C C C C C C C C C C C C
4 chr4_63099548 0 63099548 A A C C C C A A C C C C C C C C C C C C
4 chr4_63106256 0 63106256 T T T T T T T T T T T T T T C T T T T T
4 chr4_63120348 0 63120348 A A A A A A A A A A A G A A A A A A G G
4 chr4_63121153 0 63121153 G G G G G G G G A A A A G G G G G G A A
4 chr4_63124740 0 63124740 G G G G G G G G G G G G A A A A A A G G
4 chr4_63129105 0 63129105 C C C C A C C C C C C C C C C C C C C C
4 chr4_63137686 0 63137686 G G G G G G G G C C C C G G G G G G C C
4 chr4_63140963 0 63140963 G G G G G G G G G G G G G G G G A A G G
4 chr4_63144342 0 63144342 C C C C C C C C C C C C T T C C C C C C
4 chr4_63160100 0 63160100 A A A A A A A A A A A A A A A A G G A A
4 chr4_63160998 0 63160998 A A A A A A G G A A A A A A A A A A A A
4 chr4_63170213 0 63170213 G G G G G G G G G G A G G G G G G G A A
4 chr4_63188193 0 63188193 G G G G G G G G G G G G G G A A G G G G
4 chr4_63194126 0 63194126 A A A A A A A A A A A A A G A A A A A A
4 chr4_63210706 0 63210706 T T C T T T T T T T T T T T T T T T T T
4 chr4_63216092 0 63216092 A A G G G G G G G G G G G G G G G G G G
4 chr4_63230854 0 63230854 C C C T T T C C C C C C C C C C C C C C
4 chr4_63241041 0 63241041 G G G G G G G G G G G G A G G G G G G G
4 chr4_63249108 0 63249108 T T T T T T T T T T T T C T T T T T T T
4 chr4_63255511 0 63255511 T T T T T T T T C C C C T T T T T T C C
4 chr4_63257246 0 63257246 G G G G G G G G A A A A G G G G G G A A
4 chr4_63261580 0 63261580 C C C C A C C C A A A A C C C C C C A A
4 chr4_63265471 0 63265471 T T T T T T T T T T C T T T T T T T C C
4 chr4_63267274 0 63267274 C C C C C C C C C C C C C C C T C C C C
4 chr4_63273195 0 63273195 A A A G A A A A A A A A A A A A A A A A
4 chr4_63273224 0 63273224 T T T T T T T T G G G G T T T T T T G G
4 chr4_63280768 0 63280768 A A A A A A G G A A A A A A A A A A A A
4 chr4_63288409 0 63288409 C C C C C C C C C C C C C C C C T T C C
4 chr4_63291481 0 63291481 T T T T T T T T T T T T T T T T C T T T
4 chr4_63304161 0 63304161 A A A A A A A A G G G G A A A A A A G G
4 chr4_63305809 0 63305809 G G G G G G G G G G G G G G C C G G G G
4 chr4_63322665 0 63322665 A A A A A A A A A A A G A A A A A A A A
4 chr4_63334091 0 63334091 T T T T T T T T C C C C T T T T T T C C
4 chr4_63334455 0 63334455 G G G G G G G G C C C C G G G G G G C C
4 chr4_63337221 0 63337221 T T T T T T T T C C C C T T T T T T C C
4 chr4_63346715 0 63346715 T T C C C C T T C C C C C C C C C C C C
4 chr4_63363904 0 63363904 A A A A A G A A A A A A A A A A A A A A
4 chr4_63368830 0 63368830 G G G G G G G G G G G G G G A G G G G G
4 chr4_63369149 0 63369149 G G G G G G G G T T T T G G G G G G T T
4 chr4_63373157 0 63373157 C C C C C C C C C C C C C C C T C C C C
4 chr4_63373504 0 63373504 C C C C C C C C C C C C C C T T C C C C
4 chr4_63378140 0 63378140 C T T T T T C C T T T T C C C C C C T T
4 chr4_63378627 0 63378627 A A A A A A A A A A A A A A A T A A A A
4 chr4_63386862 0 63386862 T T T T T T T T G G G G T T T T T T G G
4 chr4_63386984 0 63386984 C C C C C C C C C C C C C C T T C C C C
4 chr4_63387460 0 63387460 C C C C C C C C C C C C C C T T C C C C
4 chr4_63391986 0 63391986 A A A A A A A A G G A G A A A A A A A A
4 chr4_63408612 0 63408612 C C A A A A C C C C C C A A A A A A C C
4 chr4_63409133 0 63409133 C C C C C C C C C C C C C C C C T T C C
4 chr4_63422490 0 63422490 C C C C C C C C T T T T C C C C C C T T
4 chr4_63428350 0 63428350 A A A A A A A G A A A A A A A A A A A A
4 chr4_63437219 0 63437219 T T T T T T T T T T T T C T T T T T T T
4 chr4_63441248 0 63441248 G G G G G G G G A A A A G G G G G G A A
4 chr4_63447436 0 63447436 C C C C C C C C C C C C C C C C T T C C
4 chr4_63447738 0 63447738 G G G G G G C G G G G G G G G G G G G G
4 chr4_63463620 0 63463620 A A A A A A A A G G G G A A A A A A G G
4 chr4_63464834 0 63464834 G G G G G G G G G G G G A G G G G G G G
4 chr4_63466932 0 63466932 A A A A A A A A G G G G A A A A A A G G
4 chr4_63468515 0 63468515 T T T T A A T T T T T T T T T T T T T T
4 chr4_63468991 0 63468991 G G A A G G G G G G G G G G G G G G G G
4 chr4_63480089 0 63480089 A A G G G G A A A A A A A A A A A A A A
4 chr4_63495206 0 63495206 C C G G G G C C G G G G G G G G G G G G
4 chr4_63499194 0 63499194 C C A A A A C C C C C C C C C C A A C C
4 chr4_63500440 0 63500440 A A A A A A A A A A A A A A G G A A A A
4 chr4_63501738 0 63501738 G G G G G G G G G G A G G G G G G G G G
4 chr4_63504560 0 63504560 A A A A A A G G A A A A A A A A A A A A
4 chr4_63514555 0 63514555 A A A A A A A G A A A A A A A A A A A A
4 chr4_63514869 0 63514869 G G G G G G G G T T T T G G G G G G T T
4 chr4_63516113 0 63516113 C C C C C C C C C C C C C T C C C C C C
4 chr4_63523856 0 63523856 A A A A A A A A G G G G A A A A A A G G
4 chr4_63528360 0 63528360 C C C T C C C C T T T T T T C C C C T T
4 chr4_63528770 0 63528770 G G G G G G G G G G A G G G G G G G G G
4 chr4_63536486 0 63536486 A A A A A G A A A A A A A A A A A A A A
4 chr4_63541210 0 63541210 C C C T C C C C C C C C C C C C C C C C
4 chr4_63547012 0 63547012 A A A A A A A A A A A A A A A A G G A A
4 chr4_63547950 0 63547950 G G G G G G G G G G G G G T G G G G G G
4 chr4_63558450 0 63558450 C C C C C C C C T T T T C C C C C C T T
4 chr4_63559382 0 63559382 T T T T T T T T T T T T G G T T T T T T
4 chr4_63570427 0 63570427 T T T T T T T T G G G G T T T T T T G G
4 chr4_63573810 0 63573810 C C C C C C T T C C C C C C C C C C C C
4 chr4_63583101 0 63583101 C C A C A C C C C C C C C C C C C C C C
4 chr4_63583223 0 63583223 G G G G G G G G G G G G G G G G A A G G
4 chr4_63583300 0 63583300 C T T T T T T T T T T T T T T T T T T T
4 chr4_63586012 0 63586012 C C C C C C C C T T C T C C C C C C C C
4 chr4_63590375 0 63590375 C T C C C C C C C C C C C C C C C C C C
4 chr4_63612070 0 63612070 A A A A A A A A G G G G G G A G G G G G
4 chr4_63616892 0 63616892 A A A A A A A A T T T T A A A A A A T T
4 chr4_63622293 0 63622293 G G G G G G G G A A A A G G G G G G A A
4 chr4_63622478 0 63622478 T T T T T T T T T T T T C T T T T T T T
4 chr4_63623716 0 63623716 G G G G G G G G A A G G G G G G G G G G
4 chr4_63631569 0 63631569 T T C C C C T T C C C C C C C C C C C C
4 chr4_63649049 0 63649049 C C C C C C C C C C C C A A C C C C C C
4 chr4_63653583 0 63653583 C T T T T T T T T T T T T T T T T T T T
4 chr4_63654093 0 63654093 G G G G G G G G C G G G G G G G G G G G
4 chr4_63654956 0 63654956 A A A A A G A A A A A A A A A A A A A A
4 chr4_63659823 0 63659823 G G G G G G G G G G G G G G G G T T G G
4 chr4_63671866 0 63671866 C C C T T T C C C C C C C C C C C C C C
4 chr4_63672263 0 63672263 A G A A A A A A A A A A A A A A A A A A
4 chr4_63674236 0 63674236 A A A G A A A A A A A A A A A A A A A A
4 chr4_63688063 0 63688063 G G G G G G G G A A A A G G G G G G A A
4 chr4_63691489 0 63691489 A A G G G G G G G G G G G G G G G G G G
4 chr4_63701255 0 63701255 T T T T T T T T G G G G T T T T T T G G
4 chr4_63702650 0 63702650 T T G G G G T T G G G G G G G G G G G G
4 chr4_63707483 0 63707483 C C C C C C C C T T T T C C C C C C T T
4 chr4_63708248 0 63708248 T T T T T T T T C C C C T T T T T T C C
4 chr4_63710298 0 63710298 G G G G G G C G G G G G G G G G G G G G
4 chr4_63714307 0 63714307 T T T T T T C T T T T T T T T T T T T T
4 chr4_63714564 0 63714564 A C A A A A A A A A A A A A A A A A A A
4 chr4_63715973 0 63715973 A A C C A C A A A A A A A A A A A A A A
4 chr4_63733449 0 63733449 C C C C C C C C T T T T C C C C C C T T
4 chr4_63735398 0 63735398 T T T T T T T T T T T T G T T T T T T T
4 chr4_63739347 0 63739347 G G G G G G G G G G G G G G C C G G G G
4 chr4_63744865 0 63744865 G G A G G G G G G G G G G G G G G G G G
4 chr4_63745931 0 63745931 G G G G G G G G G G G G G G G G A A G G
4 chr4_63754012 0 63754012 T T T T T T T T C C C C T T T T T T C C
4 chr4_63754305 0 63754305 C C C C C C C C C G G G C C C C C C C C
4 chr4_63762551 0 63762551 T T T T T T T T G G G G T T T T T T G G
4 chr4_63769230 0 63769230 C T C C C C C C C C C C C C C C C C C C
4 chr4_63769484 0 63769484 C C C C C C C C T T T T C C C C C C T T
4 chr4_63772346 0 63772346 G G G G G G G G A A A A G G G G G G A A
4 chr4_63773842 0 63773842 T T T T T T T T T T C T T T T T T T T T
4 chr4_63775864 0 63775864 C C C C C C C C G G G G C C C C C C G G
4 chr4_63786881 0 63786881 T T T T T T T T C C C C T T T T T T C C
4 chr4_63795219 0 63795219 T T C C C C T T C C C C C C C C C C C C
4 chr4_63799531 0 63799531 C C C C C C C C G G G G C C C C C C G G
4 chr4_63799673 0 63799673 C C C C C C C C C C C C C T C C C C C C
4 chr4_63818569 0 63818569 T T T T T T T T G G G G T T T T T T G G
4 chr4_63819307 0 63819307 A A A A A A A A A A A A G G A A A A A A
4 chr4_63823991 0 63823991 T T C C C C T T T T T T T T T T T T T T
4 chr4_63826647 0 63826647 T T A T T T T T T T T T T T T T T T T T
4 chr4_63831321 0 63831321 C C C C C C C C C C C C C C C C T T C C
4 chr4_63834564 0 63834564 T T C T T T T T T T T T T T T T T T T T
4 chr4_63841439 0 63841439 C C C C C C C C C T C C C C C C C C T T
4 chr4_63843177 0 63843177 C C C C C C C C C C C C C C C C G G C C
4 chr4_63845811 0 63845811 C C C C C C C C C C C C C C A A C C C C
4 chr4_63847090 0 63847090 T T T T T T T T G G G G T T T T T T G G
4 chr4_63849353 0 63849353 C C C C C C C C T T T T C C C C C C T T
4 chr4_63853183 0 63853183 C C C C C C C C C C C C C C C C T T C C
4 chr4_63853779 0 63853779 A A A A A A A A G G G G A A A A A A G G
4 chr4_63855908 0 63855908 T T T T T T T T C T C C T T T T T T T T
4 chr4_63861616 0 63861616 C T C C C C C C C C C C C C C C C C C C
4 chr4_63867267 0 63867267 T T G T T T T T T T T T T T T T T T T T
4 chr4_63867388 0 63867388 C C C C C C C C C C C C C C T T C C C C
4 chr4_63867654 0 63867654 G G G G G G G G G G G G T T G G G G G G
4 chr4_63872151 0 63872151 T T T T T T T T C T T T T T T T T T T T
4 chr4_63880236 0 63880236 G G G G G G G G G G G G G G G G A A G G
4 chr4_63891798 0 63891798 C T C C C C C T T T T T C C C C C C T T
4 chr4_63899137 0 63899137 C C C C C C C C C C C C C C C T C C C C
4 chr4_63900494 0 63900494 G G G G G G G G G G G G G G G G C C G G
4 chr4_63905838 0 63905838 G G G G A G G G G G G G G G G G G G G G
4 chr4_63912189 0 63912189 T T T T T T T T T T T T T T T T G G T T
4 chr4_63921591 0 63921591 C C C T C T C C C C C C C C C T C C C C
4 chr4_63923039 0 63923039 C C C C C C C C G G G G C C C C C C G G
4 chr4_63924483 0 63924483 A A A A A A A A A A A A A A G G A A A A
4 chr4_63925948 0 63925948 T T T T T T T T C C C C T T T T T T C C
4 chr4_63933019 0 63933019 C C C C C C C C T T T T C T C C C C T T
4 chr4_63935302 0 63935302 G G G G G G A A G G G G G G G G G G G G
4 chr4_63939441 0 63939441 C C C C C C C C G G G G C C C C C C G G
4 chr4_63944993 0 63944993 A A A A A A A A A A A A A G A A A A A A
4 chr4_63950623 0 63950623 A A A G G G A A A A A A A A A A A A A A
4 chr4_63950955 0 63950955 G G A A A A G G A A A A A A A A A A A A
4 chr4_63951434 0 63951434 A A A A A A A A G G G G A A A A A A G G
4 chr4_63955286 0 63955286 C C C C C C C C T T T T C C C C C C T T
4 chr4_63959257 0 63959257 A A A A A A A A A A A A A A A A G G A A
4 chr4_63960535 0 63960535 G G G G G G G G G G G G C G G G G G G G
4 chr4_63960549 0 63960549 C C C C C C C C T T T T C C C C C C T T
4 chr4_63961875 0 63961875 G G G G G G G G C C C C G G G G G G C C
4 chr4_63967940 0 63967940 G G G G G G A A G G G G G G G G G G G G
4 chr4_63969459 0 63969459 G G G G G G G G G G G G G G G G A A G G
4 chr4_63973917 0 63973917 A C A A A A A A A A A A A A A A A A A A
4 chr4_63980872 0 63980872 C C C C C C C C C C C C C T C C C C C C
4 chr4_63982399 0 63982399 T T T T T T T T C C C C T T T T T T C C
4 chr4_63995211 0 63995211 C C C C C C C C C T C C C C C C C C C C
4 chr4_63998386 0 63998386 G G G G G G G G G G G G G G A A G G G G
4 chr4_64000811 0 64000811 C C C C C C C C C C C C C C C C C T C C
4 chr4_64000873 0 64000873 C C C C C C T T C C C C C C C C C C C C
4 chr4_64011838 0 64011838 G G G G G G G G A A A A G G G G G G A A
4 chr4_64016276 0 64016276 G G G G G G G G G G G G G G G G A G G G
4 chr4_64020968 0 64020968 G G A G A G G G G G G G G G G G G G G G
4 chr4_64029658 0 64029658 C C C C C C C C C C C C C C T T C C C C
4 chr4_64031269 0 64031269 C C C C C C C C C C C C C C G G C C C C
4 chr4_64034335 0 64034335 G G G G G G G G A A A G G G G G G G A A
4 chr4_64043416 0 64043416 C C C C C C C C C T C T C C C C C C C C
4 chr4_64044952 0 64044952 T T T T T T T T G G G G T T T T T T G G
4 chr4_64049591 0 64049591 T T C C C C T T T T T T T T T T T T T T
4 chr4_64051674 0 64051674 C C C C C C C C C T C C C C C C C C T T
4 chr4_64057615 0 64057615 A G A A A A A A A A A A A A A A A A A A
4 chr4_64059145 0 64059145 G G G G A G G G G G G G G G G G G G G G
4 chr4_64059925 0 64059925 C C C C C C C C C C C C C T C C C C C C
4 chr4_64061415 0 64061415 T T T T T T T T T T T T T T T T G T T T
4 chr4_64061536 0 64061536 A A A A A A A A G G G G A A A A A A G G
4 chr4_64066074 0 64066074 C C C T C C C C C C C C C C C C C C C C
4 chr4_64066381 0 64066381 G G G G G G G G G G C G G G G G G G G G
4 chr4_64067426 0 64067426 C C C C C C C C A C A C C C C C C C A A
4 chr4_64082134 0 64082134 C C C C C C C C C C C C A C C C C C C C
4 chr4_64087006 0 64087006 C C C C T T C C C C C C C C C C C C C C
4 chr4_64088698 0 64088698 G G G G G G G G G G G G A A G G G G G G
4 chr4_64088756 0 64088756 A G G G G G G G G G G G G G G G G G G G
4 chr4_64091925 0 64091925 C C C C C C C C C C C C A C C C C C C C
4 chr4_64093307 0 64093307 G G G G A A G G G G G G G G G G G G G G
4 chr4_64093871 0 64093871 G G G G G G A G A A A A G G G G G G A A
4 chr4_64105002 0 64105002 G G G G G G G G A A A A G G G G G G A A
4 chr4_64106201 0 64106201 T T T T T T C T T T T T T T T T T T T T
4 chr4_64126421 0 64126421 A A A A A A A G A A A A A A A A A A A A
4 chr4_64128042 0 64128042 G G G G G G G G A A A A G G G G G G A A
4 chr4_64129968 0 64129968 C C C T C C C C C C C C C C C C C C C C
4 chr4_64130090 0 64130090 G G G G G G G G A A A A G G G G G G A A
4 chr4_64133414 0 64133414 T T T T T T G T T T T T T T T T T T T T
4 chr4_64136560 0 64136560 G G G G G G A G G G G G G G G G G G G G
4 chr4_64142078 0 64142078 T T T T T T T T C C C C T T T T T T C C
4 chr4_64145171 0 64145171 C C C C A C C C C C C C C C C C C C C C
4 chr4_64147308 0 64147308 C C C C C G C C C C C C C C C C C C C C
4 chr4_64151230 0 64151230 A A A A A A A A C C C C A A A A A A C C
4 chr4_64160688 0 64160688 G G G G G G G G G G G G G G G G A G G G
4 chr4_64175012 0 64175012 C C C C C C C C C C C C C C A C C C C C
4 chr4_64175043 0 64175043 T T T T T T T T C C C C T T T T T T C C
4 chr4_64176782 0 64176782 T T T T T T T T C C C C T T T T T T C C
4 chr4_64179931 0 64179931 G G G G G G G G C C C G G G G G G G C C
4 chr4_64191064 0 64191064 T T T T T T T T G G G G T T T T T T G G
4 chr4_64203849 0 64203849 A A A A A A A A A A A A G G A A G G A A
4 chr4_64203884 0 64203884 A A A A A A A A G G G G A A A A A A G G
4 chr4_64206865 0 64206865 C C C C C C C C C C C C C C G G C C C C
4 chr4_64210947 0 64210947 A A A A A A A A A C A A A A A A A A A A
4 chr4_64213399 0 64213399 C C C C C C C C G G G G C C C C C C G G
4 chr4_64213616 0 64213616 G G G G G G G G G G A G G G G G G G G G
4 chr4_64214336 0 64214336 G G G G G G G G T T T T G G G G G G T T
4 chr4_64215701 0 64215701 T T T T T T T T C C C C T T T T T T C C
4 chr4_64216387 0 64216387 T T T T T T T T G G G G T T T T T T G G
4 chr4_64234708 0 64234708 G G G G G G G G A A A A G G G G G G A A
4 chr4_64238510 0 64238510 T T T T T T T T T T T T C C T T T T T T
4 chr4_64239431 0 64239431 T T C C C C C T C C C C C C C C C C C C
4 chr4_64244471 0 64244471 A A A A A A A A G G G G A A A A A A G G
4 chr4_64250361 0 64250361 G G G G G G G G A A A A G G G G G G A A
4 chr4_64253971 0 64253971 C C C C C C C C T T T T C C C C C C T T
4 chr4_64254088 0 64254088 A A A A A A A A A A A A A C A A A A A A
4 chr4_64264301 0 64264301 G G G G G G G G G G G G A G G G G G G G
4 chr4_64267581 0 64267581 C C C C C C C C A A A A C C C C C C A A
4 chr4_64281197 0 64281197 A A A A A A A A A A A A A A A A G G A A
4 chr4_64287352 0 64287352 G G A G G G G G G G G G G G G G G G A A
4 chr4_64288898 0 64288898 G G G G G G G G G T G G G G G G G G G G
4 chr4_64289009 0 64289009 C C C C C C C C C C C C C C C C T T C C
4 chr4_64297968 0 64297968 C C C C C C C C C T C C C C C C C C C C
4 chr4_64301376 0 64301376 C C C C C C C T C C C C C C C C C C C C
4 chr4_64302277 0 64302277 G G G G G G G G G G C G G G G G G G G G
4 chr4_64303064 0 64303064 T T T T T T T T T T T T T T G G T T T T
4 chr4_64312165 0 64312165 T T T T T T T T T T T T T T C T T T T T
4 chr4_64312664 0 64312664 T T T T T T T T A T T T T T T T T T T T
4 chr4_64314340 0 64314340 G G G G G G G G A A A A G G G G G G A A
4 chr4_64321569 0 64321569 G G G G A G G G G G G G G G G G G G G G
4 chr4_64329299 0 64329299 C C C C C C C C T T T T C C C C C C T T
4 chr4_64329881 0 64329881 T T T T T T T T C C C C T T T T T T C C
4 chr4_64331553 0 64331553 C C C C C C C C G G G G C C C C C C G G
4 chr4_64333759 0 64333759 C C T T C T C C T T T T C C C C C C T T
4 chr4_64345499 0 64345499 G G G G G G G G G G G G G G G G C C G G
4 chr4_64345953 0 64345953 A A A A A A A A G G G G A A A A A A G G
4 chr4_64354331 0 64354331 G G A A G G G G G G G G G G G G G G G G
4 chr4_64356947 0 64356947 G G G G G G G G A G G G G G G G G G G G
4 chr4_64360966 0 64360966 A T A A A A A A A A A A A A A A A A A A
4 chr4_64361769 0 64361769 C C C C C C C C G G G G C C C C C C C C
4 chr4_64363238 0 64363238 A A A A A A A A A A A A A A G G A A A A
4 chr4_64363658 0 64363658 C C C C C C C C C C C C C C T T C C C C
4 chr4_64365701 0 64365701 C C C C C G C C C C C C C C C C C C C C
4 chr4_64366600 0 64366600 A A G G G G A G G G G G G G G G G G G G
4 chr4_64367717 0 64367717 A A A A A A A A G G G G A A A A A A G G
4 chr4_64381168 0 64381168 G G G G G G G G G G G G G G G G A A G G
4 chr4_64381288 0 64381288 C C C C C C C T C C C C C C C C C C C C
4 chr4_64385340 0 64385340 T T T T T T T T G T T T T T T T T T G G
4 chr4_64388732 0 64388732 C C C T C C C C C C C C C C C C C C C C
4 chr4_64391715 0 64391715 G G G G G G G G G G G G G G G G A A G G
4 chr4_64393421 0 64393421 T T T T T T T T G G G G T T T T T T G G
4 chr4_64395035 0 64395035 C C C C C C C C T T C C C C C C C C C C
4 chr4_64432471 0 64432471 C C T T T T C T T T T T T T T T T T T T
4 chr4_64433557 0 64433557 C C C C C C C C C C C C C T T T C C C C
4 chr4_64437571 0 64437571 T T T T T T T T T T T T G G T T G G T T
4 chr4_64444174 0 64444174 A A A A A A A A A A A A T T A A A A A A
4 chr4_64445425 0 64445425 G G G G G G G G G G G G C C G G G G G G
4 chr4_64451400 0 64451400 A A A A A A A T A A A A A A A A A A A A
4 chr4_64452668 0 64452668 T T C T C C T T T T T T T T T T T T T T
4 chr4_64452745 0 64452745 A A A A A A A A G G G G A A A A A A G G
4 chr4_64453016 0 64453016 G G G G G G G G A A A A G G G G G G A A
4 chr4_64456468 0 64456468 T T G G G G G G G G G G G G G G G G G G
4 chr4_64457564 0 64457564 G G G G G G G G A G A A G G G G G G G G
4 chr4_64459430 0 64459430 A A A A A A A A C C C C A A A A A A C C
4 chr4_64466553 0 64466553 A A A A A A A A G G G G A A A A A A G G
4 chr4_64471015 0 64471015 C C C C C C C C A A A A C C C C C C A A
4 chr4_64478844 0 64478844 C C C C C C C C T T T T C C C C C C T T
4 chr4_64480198 0 64480198 C C A C A A C C C C C C C C C C C C C C
4 chr4_64488920 0 64488920 G G G G G G G G C C C C G G G G G G C C
4 chr4_64489527 0 64489527 G G G G G G G G A A A A G G G G G G A A
4 chr4_64489732 0 64489732 A A C C C C A C C C C C C C C C C C C C
4 chr4_64490860 0 64490860 T T T T T T T T T T T T T T T T G G T T
4 chr4_64503931 0 64503931 C C C C C C C C C C C C C C C C G G C C
4 chr4_64504064 0 64504064 G G G G G G G G C C C C G G G G G G C C
4 chr4_64512870 0 64512870 C C C C C C C C T T T T C C C C C C T T
4 chr4_64513137 0 64513137 G G A G A A G G G G G G G G G G G G G G
4 chr4_64513827 0 64513827 G G G G G G G T G G G G G G G G G G G G
4 chr4_64528975 0 64528975 C C C C C C C C C C C C C T C C C C C C
4 chr4_64529216 0 64529216 A A A A A A A G A A A A A A A A A A A A
4 chr4_64530321 0 64530321 A A A A A A A A A A A A A T A A A A A A
4 chr4_64532002 0 64532002 G G G G G G G G A A A A G G G G G G A A
4 chr4_64556900 0 64556900 G G G G G G G G A A A A G G G G G G A A
4 chr4_64557278 0 64557278 G G G G G G G G G G G T G G G G G G G G
4 chr4_64563571 0 64563571 A A A A A A A A C C C C A A A A A A C C
4 chr4_64566489 0 64566489 G G G G G G G G G G G G G G A A G G G G
4 chr4_64570184 0 64570184 C C C C C C C C T T T T C C C C C C T T
4 chr4_64575650 0 64575650 T T T T T T T T T T T T T T T T C C T T
4 chr4_64576409 0 64576409 G G G G G G G G G G G G C G G G G G G G
4 chr4_64581855 0 64581855 C C C C C T C C C C C C C C C C C C C C
4 chr4_64585786 0 64585786 A A A A A A A A A A A A A A G G A A A A
4 chr4_64591329 0 64591329 G G A A G G G G G G G G G G G G G G G G
4 chr4_64592184 0 64592184 C C C C C C C C T T T T C C C C C C T T
4 chr4_64600712 0 64600712 G G G G G G G G T T T T G G G G G G T T
4 chr4_64603734 0 64603734 T T T T T T T T T T G T T T T T T T T T
4 chr4_64607712 0 64607712 G G C G C G G G G G G G G G G G G G G G
4 chr4_64608601 0 64608601 C C C C C C C C T T T T C C C C C C T T
4 chr4_64610128 0 64610128 A A A A A A A A G G G G A A A A A A G G
4 chr4_64613763 0 64613763 A A A A A A A A A G G G A A A A A A G G
4 chr4_64623422 0 64623422 T T T T T T T T T T T T G T T T T T T T
4 chr4_64625433 0 64625433 G G G G G G G G G G G G G G G G T T G G
4 chr4_64631770 0 64631770 G G G G G G G G G G G G T T G G G G G G
4 chr4_64631796 0 64631796 C C C C C C C C A A A A C C C C C C A A
4 chr4_64635528 0 64635528 C C C C C C C C T T T T C C C C C C T T
4 chr4_64652738 0 64652738 C C C C C C C C C C C C C G C C C C C C
4 chr4_64668631 0 64668631 C C C C A C C C C C C C C C C C C C C C
4 chr4_64669587 0 64669587 A A A A A A A A G G G G A A A A A A G G
4 chr4_64675690 0 64675690 C C C C C C C C T T T T C C C C C C T T
4 chr4_64680128 0 64680128 G G G G G G G G G G G G G G A A A A G G
4 chr4_64687853 0 64687853 A A A A A A A A G G G G A A A A A A G G
4 chr4_64694299 0 64694299 T T C C C T T T T T T T T T T T T T T T
4 chr4_64696118 0 64696118 C C C C C C C C T T T T C C C C C C T T
4 chr4_64705752 0 64705752 A A A A A A A A C C A C A A A A A A C C
4 chr4_64710158 0 64710158 C C C C C C C C G G G G C C C C C C G G
4 chr4_64710712 0 64710712 A A A A A A A A A A A A A A T T A A A A
4 chr4_64715539 0 64715539 C T C C C C C T C C C C C C C C C C C C
4 chr4_64715575 0 64715575 C C C C C C C C T T C T C C C C C C T T
4 chr4_64724281 0 64724281 C C C C C C C C G G G G G G G G G G G G
4 chr4_64728876 0 64728876 G G G G G G G G G G G G G G A A G G G G
4 chr4_64731698 0 64731698 T T T T T T T T C C C C T T T T T T C C
4 chr4_64734704 0 64734704 C C C C C C C C T T T T C C C C C C T T
4 chr4_64735081 0 64735081 T T C C C C T T T T T T T T T T T T T T
4 chr4_64736547 0 64736547 G G T T T T G G G G G G G G G G G G G G
4 chr4_64736600 0 64736600 T T T T T T T T C C C C T T T T T T C C
4 chr4_64740583 0 64740583 C C C C C C C C G G G G C C C C C C G G
4 chr4_64744174 0 64744174 C C C C C C C C C C C G C C C C C C C C
4 chr4_64749331 0 64749331 C C C C C C C C C C C C C C T T C C C C
4 chr4_64750160 0 64750160 G G G G A G G G G G G G G G G G G G G G
4 chr4_64750719 0 64750719 G G G G G G G G C C C C G G G G G G C C
4 chr4_64751940 0 64751940 A A A A A A A A A G A A A A A A A A A A
4 chr4_64753466 0 64753466 G G G G G G G G A G G G G G G G G G G G
4 chr4_64754771 0 64754771 G G G G G G G G A A A G G G G G G G A A
4 chr4_64754883 0 64754883 C C T T C T C C C C C C C C C C C C C C
4 chr4_64755722 0 64755722 C C T T T T C C T T T T T T T T T T T T
4 chr4_64758020 0 64758020 C C C C C C C C C C C C C C T T C C C C
4 chr4_64758289 0 64758289 A A A A A A A A G G G G A A A A A A G G
4 chr4_64764421 0 64764421 G G G G G G G G G G G G A G G G G G G G
4 chr4_64765422 0 64765422 C C C C C C C C G G G G C C C C C C G G
4 chr4_64772316 0 64772316 A A A A A A C C A A A A A A A A A A A A
4 chr4_64775987 0 64775987 A A A A A G A A A A A A A A A A A A A A
4 chr4_64787047 0 64787047 G G C C C G G G C C C C C C C C C C C C
4 chr4_64798689 0 64798689 A A A A A A A A G G G G A A A A A A G G
4 chr4_64815731 0 64815731 G G G G G G G G A A A A G G G G G G A A
4 chr4_64830993 0 64830993 A A A A A A A A C C C C A A A A A A C C
4 chr4_64868498 0 64868498 T T T T T T T T C C C T T T C C T T T T
4 chr4_64871132 0 64871132 T T T T T T T T C C C C T T T T T T C C
4 chr4_64871465 0 64871465 A A A A A A A A A A A A A A C C A A A A
4 chr4_64872377 0 64872377 G G A G G G G G G G G G G G G G G G G G
4 chr4_64876790 0 64876790 C C C C C T C C C C C C C C C C C C C C
4 chr4_64877599 0 64877599 G G G G G G G G C C C C G G G G G G C C
4 chr4_64884919 0 64884919 C C C C C C C C C T T T C C C C C C C C
4 chr4_64896054 0 64896054 C C C T C C C C C C C C C C C C C C C C
4 chr4_64907419 0 64907419 C C C C C C C C C C C C C C C C A C C C
4 chr4_64908983 0 64908983 C C T T C T C C C C C C C C C C C C C C
4 chr4_64927596 0 64927596 C C C C C C C C C T C C C T C C C C T T
4 chr4_64934239 0 64934239 C C C C C C C C G G G G C C C C C C G G
4 chr4_64935975 0 64935975 A A A A A A A A A A A A A A A A T T A A
4 chr4_64940110 0 64940110 C C C C C C C C C C C C C C C C C T C C
4 chr4_64945586 0 64945586 T T T T T T T T A A A A T T T T T T A A
4 chr4_64950113 0 64950113 T T T T T T T T C C C C T T T T T T C C
4 chr4_64960921 0 64960921 G G G G A G A G G G G G G G G G G G G G
4 chr4_64967829 0 64967829 T T T T T T T T C C C C T T T T T T C C
4 chr4_64968868 0 64968868 C C C C C C C C G G G G C C C C C C G G
4 chr4_64973329 0 64973329 A A A A A G A A A A A A A A A A A A A A
4 chr4_64977096 0 64977096 T T C C C C T T T T T T T T T T T T T T
4 chr4_64978201 0 64978201 C C C C C C C C T T T T C C C C C C T T
4 chr4_64979521 0 64979521 G G G G G G G G G G G G A G G G G G G G
4 chr4_64994038 0 64994038 C C C C C C C C T T T T C C C C C C T T
4 chr4_64997503 0 64997503 A A A A A G A A A A A A A A A A A A A A
4 chr4_65001631 0 65001631 C C C C C C C C T T C T C C C C C C T T
4 chr4_65002219 0 65002219 C C C C C C C C T T T T C C C C C C T T
4 chr4_65005610 0 65005610 G G G G G G G G G G C G G G G G G G G G
4 chr4_65006532 0 65006532 T T A A A T T T T T T T T T T T T T T T
4 chr4_65009444 0 65009444 A A A A A A A A A A A A A A G G A A A A
4 chr4_65029468 0 65029468 A A A A A A A A G G G G A A A A A A G G
4 chr4_65031515 0 65031515 C C C C C C C C C C C C C C C C T T C C
4 chr4_65034011 0 65034011 G G G T G G G G G G G G G G G G G G G G
4 chr4_65036464 0 65036464 C C C C C C C C C C C C T T C C C C C C
4 chr4_65040054 0 65040054 G G A G G G G G G G G G G G G G G G G G
4 chr4_65043408 0 65043408 T T T T T T T T T T T T T T T T C C T T
4 chr4_65043809 0 65043809 T T T T T T T T T T T T T T T T C C T T
4 chr4_65043892 0 65043892 T T T T T T T T C T T T T T T T T T T T
4 chr4_65047640 0 65047640 C T C C C C C C C C C C C C C C C C C C
4 chr4_65050253 0 65050253 G G G T G G G G G G G G G G G G G G G G
4 chr4_65051536 0 65051536 A A A A A A A A G G G G G G G G G G G G
4 chr4_65055846 0 65055846 G G G G G G G G A G G G G G G G G G A A
4 chr4_65056433 0 65056433 T T T T T T T T A T T T T T T T T T A A
4 chr4_65060076 0 65060076 C C C C C C C C C C C C G G C C C C C C
4 chr4_65065328 0 65065328 T T T T T T T T T T T T C C C C C C T T
4 chr4_65066068 0 65066068 C C C C C C C C C C C C C C C C A A C C
4 chr4_65069488 0 65069488 G G C C C C G G G G G G G G G G G G G G
4 chr4_65070154 0 65070154 A A A A A A A A C C C C A A A A A A C C
4 chr4_65070996 0 65070996 T T A A A A T T A A A A T T T T T T A A
4 chr4_65080067 0 65080067 C C C C C C C C T T T T C C C C C C T T
4 chr4_65080550 0 65080550 C C C C C C C C C C C C C C C C T T C C
4 chr4_65095582 0 65095582 C C C C C T C C C C C C C C C C C C C C
4 chr4_65098766 0 65098766 T T T T T T T T T T T T T T C C T T T T
4 chr4_65098966 0 65098966 G G G G G G G G G G G G C G G G G G G G
4 chr4_65100212 0 65100212 C C C C C C C C T T T T C C C C C C T T
4 chr4_65103621 0 65103621 C C T T C T C C C C C C C C C C C C C C
4 chr4_65109447 0 65109447 C C C C C T C C C C C C C C C C C C C C
4 chr4_65112844 0 65112844 C C C C C C C C C C C C C C T T C C C C
4 chr4_65120329 0 65120329 A A A A A A A A A A A A C C A A A A A A
4 chr4_65120341 0 65120341 G G G G G G G G G G A G G G G G G G G G
4 chr4_65123470 0 65123470 G G T T T T G G T T T T T T T T T T T T
4 chr4_65125722 0 65125722 T T A T A T T T T T T T T T T T T T T T
4 chr4_65135451 0 65135451 T T T T T T T T T T T T T T C C T T T T
4 chr4_65135809 0 65135809 G G G G G G G G G G G G C G G G G G G G
4 chr4_65139627 0 65139627 G G G G G G G G G G A G G G G G G G G G
4 chr4_65139650 0 65139650 T T T T T T T T G G G G T T T T T T G G
4 chr4_65155476 0 65155476 G G G G G G G G G G G G G G G G C C G G
4 chr4_65156299 0 65156299 G G G G G G C G G G G G G G G G G G G G
4 chr4_65161003 0 65161003 G G G G G G G G A G A G G G G G G G A A
4 chr4_65165997 0 65165997 G G G G G G G G G G G G G G T T G G G G
4 chr4_65166735 0 65166735 G G G G G G G G G G G G G G G G A G G G
4 chr4_65171162 0 65171162 A A A A A A A A G G G G A A A A A A G G
4 chr4_65177480 0 65177480 G G G G G G G G G G G G A G G G G G G G
4 chr4_65178884 0 65178884 C T C C C C C C C T T T C C C C C C T T
4 chr4_65184818 0 65184818 T T T T T T T T T T T T C C C C C C T T
4 chr4_65185298 0 65185298 G G G G G G G G G G G G C C C C C C G G
4 chr4_65191777 0 65191777 C C C C C C C C C T C C C C C C C C C C
4 chr4_65195945 0 65195945 A A A A A A A G A A A A A A A A A A A A
4 chr4_65200033 0 65200033 C C C T C C C C T T T T T T T T T T T T
4 chr4_65200714 0 65200714 G G G G G G G G A G A G G G G G G G G G
4 chr4_65203009 0 65203009 T T T T T T T T T T T T G T T T T T T T
4 chr4_65208420 0 65208420 C C C C C C C C T T T T C C C C C C T T
4 chr4_65208956 0 65208956 C C C C C C C C C C C C C C C C G G C C
4 chr4_65209027 0 65209027 T T C T C C T T T T T T T T T T T T T T
4 chr4_65209338 0 65209338 T T T T T T T T C C C C T T T T T T C C
4 chr4_65216837 0 65216837 G G A G G G G G G G G G G G G G G G G G
4 chr4_65227177 0 65227177 C C C C C C C C A C A C C C C C C C C C
4 chr4_65227215 0 65227215 G G G T G T G G G G G G G G G G G G G G
4 chr4_65227972 0 65227972 T T T T T T T T A A A A T T T T T T A A
4 chr4_65242148 0 65242148 G G C G G G G G G G G G G G G G G G G G
4 chr4_65242259 0 65242259 A A G G G G A G G G G G G G G G G G G G
4 chr4_65244729 0 65244729 C C C C C C C T C C C C C C C C C C C C
4 chr4_65245362 0 65245362 G G G G G G G G C C C C G G G G G G C C
4 chr4_65250840 0 65250840 C C C C C C C C C C C C C C C C T T T T
4 chr4_65255670 0 65255670 C C C C C G C C C C C C C C C C C C C C
4 chr4_65264755 0 65264755 A A A A A A A A A A A A A A A G A A A A
4 chr4_65269082 0 65269082 T T C C C C C T C C C C C C C C C C C C
4 chr4_65269400 0 65269400 A G G G G G G G G G G G G G G G G G G G
4 chr4_65270699 0 65270699 A A A A A A A A C C C C A A A C A A C C
4 chr4_65273620 0 65273620 C C C C C C C C C C C C C C C T C C C C
4 chr4_65275626 0 65275626 C C C C C C C C T T T T C C C C C C T T
4 chr4_65281373 0 65281373 A A A A A A A A T T T T A A A A A A T T
4 chr4_65286700 0 65286700 T T T T T T T T T T T T C T T T T T T T
4 chr4_65287182 0 65287182 C C C C C G C C C C C C C C C C C C C C
4 chr4_65312293 0 65312293 C C C C C C C C C T T T C C C C C C C C
4 chr4_65315015 0 65315015 C C C C C C C C G G G G C C C C C C G G
4 chr4_65321669 0 65321669 C T T T T T C T T T T T T T T T T T T T
4 chr4_65325990 0 65325990 C T C C C C C C C C C C C C C C C C C C
4 chr4_65330826 0 65330826 A A A A A A A A A A A A A A A A A G A A
4 chr4_65332569 0 65332569 A A A A A G A A A A A A A A A A A A A A
4 chr4_65337147 0 65337147 A A G G A G A A A A A A A A A A A A A A
4 chr4_65338927 0 65338927 T T T T T T T T C T C C T T T T T T C C
4 chr4_65338947 0 65338947 T T T T T T T T C C C C T T T T T T C C
4 chr4_65339500 0 65339500 A A A A A A A A G G G G A A A A A A G G
4 chr4_65342059 0 65342059 G G G G G G G G C C C C G G G G G G C C
4 chr4_65346049 0 65346049 G G G G G G G G G G C G G G G G G G G G
4 chr4_65347167 0 65347167 C C C C C C C C G G G G C C C C C C G G
4 chr4_65349819 0 65349819 G G G G G G G G C C C C G G G G G G C C
4 chr4_65361580 0 65361580 A G G G G G G G G G G G G G G G G G G G
4 chr4_65366684 0 65366684 G G G G G G G G A A A A G G G G G G A A
4 chr4_65377666 0 65377666 G G G G G G G G G G G G A A G G G G G G
4 chr4_65377722 0 65377722 T T T T T T T T T T T T T T T T G G T T
4 chr4_65379079 0 65379079 A A A A A A A A A A A G A A A A A A A A
4 chr4_65382085 0 65382085 C C C C C C C C C C C C C C G G C C C C
4 chr4_65382106 0 65382106 C C T T T T C C T T T T T T T T T T T T
4 chr4_65384270 0 65384270 A G G G G G A A G G G G G G G G G G G G
4 chr4_65387480 0 65387480 A A G G A A A A A A A A A A A A A A A A
4 chr4_65393130 0 65393130 T T T T T T T T C C C C T T T T T T C C
4 chr4_65396762 0 65396762 T T T T T T T T C C C C T T T T T T C C
4 chr4_65397767 0 65397767 A A A A A A A A A A A A A A A A G G A A
4 chr4_65399558 0 65399558 C C C C C C C C C T C T C C C C C C C C
4 chr4_65403398 0 65403398 C C T T C C C C C C C C C C C C C C C C
4 chr4_65407429 0 65407429 T T C T T T T T C C C C T T T T C T C C
4 chr4_65410343 0 65410343 C C C C C C C C T T T T C C C C C C T T
4 chr4_65412683 0 65412683 A A A A A A A A T T T T A A A A A A T T
4 chr4_65412894 0 65412894 A A A A A A A A A A A A A A A C A A A A
4 chr4_65417993 0 65417993 T T T T T T T T C C C C T T T T T T C C
4 chr4_65431767 0 65431767 T T T T T T T T T T T T G T T T T T T T
4 chr4_65435623 0 65435623 C C G G G G G G G G G G G G G G G G G G
4 chr4_65435807 0 65435807 C C C C C C C C T T T T C C C C C C T T
4 chr4_65437650 0 65437650 G G G G G G G G A A A A G G G G G G A A
4 chr4_65445733 0 65445733 A A A A A A A A G G G G A A A A A A G G
4 chr4_65445987 0 65445987 T T G G T T T T T T T T T T T T T T T T
4 chr4_65448573 0 65448573 T T T T T T T T A A A A T T T T T T A A
4 chr4_65457065 0 65457065 C C C C C C C C C C C C C C C C C T C C
4 chr4_65459967 0 65459967 G G G G G G G G G G G G A G G G G G G G
4 chr4_65484998 0 65484998 G G G G G T G G G G G G G G G G G G G G
4 chr4_65486642 0 65486642 C C C C C C C C C C C T C C C C C C C C
4 chr4_65501563 0 65501563 A A C C C C A A A A A A A A A A A A A A
4 chr4_65504837 0 65504837 G G G G G G G G G G A G G G G G A G G G
4 chr4_65517393 0 65517393 G G G G G G G G G G G G G G G T G G G G
4 chr4_65518261 0 65518261 G G G G G G A A G G G G G G G G G G G G
4 chr4_65518643 0 65518643 G G G G G G G G G G A G G G G G G G G G
4 chr4_65521139 0 65521139 A A A A A A A A A A A A A A A A A G A A
4 chr4_65522176 0 65522176 G G G G G G G G G G G G A G G G G G G G
4 chr4_65525444 0 65525444 C C C C C C C C C C C C A C C C C C C C
4 chr4_65535589 0 65535589 C C C C C C C C T T T T C C C C C C T T
4 chr4_65536629 0 65536629 A A G G A G A A G G G G G G G G G G G G
4 chr4_65537705 0 65537705 T T T T T T T T C C C C T T T T T T C C
4 chr4_65539314 0 65539314 C C C C C C C C C C C C C C T T C C C C
4 chr4_65542467 0 65542467 A A A A A A A A G G G G A A A A A A G G
4 chr4_65542524 0 65542524 T T T T T T T T C C C C T T T T T T T T
4 chr4_65545404 0 65545404 T T T T T T T T C C C C T T T T T T C C
4 chr4_65550136 0 65550136 A A A A A A A A G G G G A A A A A A G G
4 chr4_65550510 0 65550510 G G G G G G G G A A A A G G G G G G A A
4 chr4_65554179 0 65554179 A A T T T T A T T T T T T T T T T T T T
4 chr4_65558096 0 65558096 G G G G G G G G A A A A G G G G G G A A
4 chr4_65561957 0 65561957 T T T T T T T T C C C C T T T T T T C C
4 chr4_65562152 0 65562152 A A A A A A A A G G G G A A A A A A G G
4 chr4_65563064 0 65563064 G G G G G G G G C C C C G G G G G G C C
4 chr4_65570355 0 65570355 G G G G G G G G C C C C G G G G G G C C
4 chr4_65572793 0 65572793 T T T T T T T T A A A A T T T T T T A A
4 chr4_65580803 0 65580803 G G G G G G G G A A A A G G G G G G A A
4 chr4_65582087 0 65582087 T T T T T T T T C C C T T T T T T T C C
4 chr4_65583451 0 65583451 T T T T T T T T G T T T T T T T T T T T
4 chr4_65586357 0 65586357 G G T T T T G G T T T T T T T T T T T T
4 chr4_65589643 0 65589643 A A A A A A A A A G A A A A A A A A A A
4 chr4_65590148 0 65590148 G G G G G G G G G G G G G G G G C G G G
4 chr4_65591227 0 65591227 A A A A A A A A A A A A G G G G G G A A
4 chr4_65602805 0 65602805 A A G G G G A A G G G G G G G G G G G G
4 chr4_65608698 0 65608698 T T C C C C C C T T T T C C C C C C T T
4 chr4_65611385 0 65611385 C C C T C C C C C C C C C T C C C C C C
4 chr4_65612018 0 65612018 C T C C C C C C C C C C C C C C C C C C
4 chr4_65613035 0 65613035 A A A A A A A A C C C C C C C C C C C C
4 chr4_65613703 0 65613703 G G G G G G G G C C C C G G G G G G C C
4 chr4_65624523 0 65624523 C T C C C C C C C C C C C C C C C C C C
4 chr4_65626871 0 65626871 C C A A A A C C A A A A A A A A A A A A
4 chr4_65628121 0 65628121 C C C C C C C C C C C C C T C C C C C C
4 chr4_65638222 0 65638222 G G G G G T G G G G G G G G G G G G G G
4 chr4_65638987 0 65638987 T T T T T T T T C C C C T T T T T T C C
4 chr4_65639083 0 65639083 A A T T T T T T T T T T T T T T T T T T
4 chr4_65641950 0 65641950 C C C C C C T T C C C C C C C C C C C C
4 chr4_65644018 0 65644018 C C C C C C C C C C C C T T T T T T C C
4 chr4_65646313 0 65646313 C C C C C C C C C C C C C C C C T T C C
4 chr4_65660794 0 65660794 G G G G G G G G A A A G G G G G G G A A
4 chr4_65668898 0 65668898 A A A A A A A A G G G G A A A A A A G G
4 chr4_65676025 0 65676025 T T T T T T T T T T T T T T T T G T T T
4 chr4_65679493 0 65679493 C C C C C C C C T T T T C C C C C C T T
4 chr4_65691145 0 65691145 A A G G G G A A G G G G G G G G G G G G
4 chr4_65697810 0 65697810 T T T T T T T T C C C C T T T T T T C C
4 chr4_65699141 0 65699141 C C C C C C C C C C C C C C C T C C C C
4 chr4_65700621 0 65700621 A A A A A A A A A A A G A A A A A A G G
4 chr4_65703327 0 65703327 G G G G G G G G A A A G G G G G G G A A
4 chr4_65706474 0 65706474 G G G G G G G G G G G G A G G G G G G G
4 chr4_65713204 0 65713204 G G G G G G G G T T T T G G G G G G T T
4 chr4_65722141 0 65722141 G G G G G G G G G G G G T T G G T T G G
4 chr4_65723497 0 65723497 G G G G A G G G G G G G G G G G G G G G
4 chr4_65726230 0 65726230 A A A A A A A A A A A A A A A A A G A A
4 chr4_65726429 0 65726429 A A A A A A A A A A A A A G A A A A A A
4 chr4_65737698 0 65737698 G G G G G G G G G T G G G G G G G G T T
4 chr4_65743122 0 65743122 C C C C C C C C C C C C C C C G C C C C
4 chr4_65743429 0 65743429 C C C C C C C T C C C C C C C C C C C C
4 chr4_65748162 0 65748162 A A A A A A A A G G G G A A A A A A G G
4 chr4_65753535 0 65753535 G G G G G G T T G G G G G G G G G G G G
4 chr4_65755949 0 65755949 T T T T T T T T T T T T T T T T C T T T
4 chr4_65758693 0 65758693 A A A A A A A A G G G G A A A A A A G G
4 chr4_65782582 0 65782582 C C C C C T C C C C C C C C C C C C C C
4 chr4_65784839 0 65784839 C T T T T T T T T T T T T T T T T T T T
4 chr4_65785009 0 65785009 C C C C C C C C C C C C C C C C C T T T
4 chr4_65785576 0 65785576 G G G G G G G G A A A A G G G G G G A A
4 chr4_65787852 0 65787852 G G G G G G G G G G G G G G G G C G G G
4 chr4_65790689 0 65790689 G G G G G G G G A A A A G G G G G G A A
4 chr4_65813922 0 65813922 C C C C C C C C G G G G C C C C C C G G
4 chr4_65833518 0 65833518 C C C C C C C C T T T T C C C C C C T T
4 chr4_65840227 0 65840227 T T T T T T C T T T T T T T T T T T T T
4 chr4_65844485 0 65844485 C C C C C C C C C C C C C C C C A C C C
4 chr4_65850499 0 65850499 G G G G G G G G G G G G A A G G G G G G
4 chr4_65850779 0 65850779 G G G G G G G G A A A A G G G G G G A A
4 chr4_65852554 0 65852554 C C C C C C C C C C C C C C C C C T C C
4 chr4_65857566 0 65857566 C C C C A C C C A A A A C C C C C C A A
4 chr4_65867616 0 65867616 T T T T T T T T T T T T T T A A T T T T
4 chr4_65868794 0 65868794 T T C C C C T T C C C C C C C C C C C C
4 chr4_65869414 0 65869414 G G G G C C G G G G G G G G G G G G G G
4 chr4_65874335 0 65874335 T T T T T T T T A A A A T T T T T T A A
4 chr4_65875014 0 65875014 C C C T C C C C T T T T C T C C T T T T
4 chr4_65878072 0 65878072 G G G G G G G G G G G G A G G G G G G G
4 chr4_65884434 0 65884434 T T C C C C T T C C C C C C C C T T C C
4 chr4_65909782 0 65909782 A A A A A A A G A A A A A A A A A A A A
4 chr4_65910433 0 65910433 T T C C C C T T T T T T T T T T T T T T
4 chr4_65917048 0 65917048 C T T T T T T T T T T T T T T T T T T T
4 chr4_65929992 0 65929992 G G A A G G G G G G G G G G G G G G G G
4 chr4_65942670 0 65942670 G G G G G G G G A A A A G G G G G G A A
4 chr4_65944140 0 65944140 A C C C C C C C C C C C C C C C C C C C
4 chr4_65945658 0 65945658 A A A A A A A A G G G G A A A A A A G G
4 chr4_65953220 0 65953220 A A A A A A A A G G G G A A A A A A G G
4 chr4_65968070 0 65968070 T T T T T T T T C C C C T T T T T T C C
4 chr4_65977303 0 65977303 C C C C C C C C C C C C C C T T C C C C
4 chr4_65983084 0 65983084 A A A A A A A A A A A A A A A A A C A A
4 chr4_65991193 0 65991193 T T T T T T T T G G G G T T T T T T G G
4 chr4_65994580 0 65994580 C C C C C C C C C C C C C C T T C C C C
4 chr4_65996967 0 65996967 T T T T T T T T T T T T C T T T T T T T
4 chr4_66000284 0 66000284 C C C C C T C C C C C C C C C C C C C C
4 chr4_66000295 0 66000295 T T T T T T T T T T T T T T C C T T T T
4 chr4_66000969 0 66000969 T T T T T T T T C C C C T T T T T T C C
4 chr4_66001956 0 66001956 T T T T T T T T T T T T A T T T T T T T
4 chr4_66003566 0 66003566 C C C C C C C C T T T T C C C C C C T T
4 chr4_66007914 0 66007914 A A A A A A A A A A A A A A G G G G A A
4 chr4_66010525 0 66010525 T T T T T T T T C C C C T T T T T T C C
4 chr4_66010670 0 66010670 C C C C C C C C C C C C C T C C C C C C
4 chr4_66013052 0 66013052 C C C C C C T T C C C C C C C C C C C C
4 chr4_66013173 0 66013173 G G G G C C G G G G G G G G G G G G G G
4 chr4_66014281 0 66014281 G G A A A G G G G G G G G G G G G G G G
4 chr4_66016922 0 66016922 T T T T T T T T T T T T T T C T T T T T
4 chr4_66017293 0 66017293 G G G G G G G G A A A A G G G G G G A A
4 chr4_66017482 0 66017482 C C C C C C C C C C C C C C C T C C C C
4 chr4_66021920 0 66021920 A A A A A A A A A A A A A A G G A A A A
4 chr4_66023128 0 66023128 A A G G G G G G G G G G G G G G G G G G
4 chr4_66026282 0 66026282 G G C C C G G G G G G G G G G G G G G G
4 chr4_66029651 0 66029651 C C C C C T C C C C C C C C C C C C C C
4 chr4_66035355 0 66035355 A A A A A A A A G G G G A A A A A A G G
4 chr4_66042871 0 66042871 T T T T T T T T C C C C T T T T T T C C
4 chr4_66048984 0 66048984 T T C C C C T T C C C C C C C C C C C C
4 chr4_66050433 0 66050433 G G G G A G G G G G G G G G G G G G G G
4 chr4_66051418 0 66051418 C C C C C C C C T T T T T T T T T T T T
4 chr4_66052495 0 66052495 C C C C C C C C C C C C C C G G C C C C
4 chr4_66055509 0 66055509 G G G G A G G G G G G G A G G G G G G G
4 chr4_66055900 0 66055900 C C C G C C C C G G G G G G G G G G G G
4 chr4_66064203 0 66064203 C C T T C C C C C C C C C C C C C C C C
4 chr4_66064949 0 66064949 T T T T T T T T G G G G T T T T T T G G
4 chr4_66069100 0 66069100 G G G G G G G G C G G G G G G G G G G G
4 chr4_66070849 0 66070849 C C A A A A A C A A A A A A A A A A A A
4 chr4_66073397 0 66073397 A A A A A C A A A A A A A A A A A A A A
4 chr4_66076060 0 66076060 T T T T T T T T G G G G T T T T T T G G
4 chr4_66076963 0 66076963 C C A C C C C C C C C C C C C C C C C C
4 chr4_66080163 0 66080163 T T T T T T T T C C C C T T T T T T C C
4 chr4_66083893 0 66083893 G G A A A A G G G G G G G G G G G G G G
4 chr4_66086548 0 66086548 C C C C C C C C T T T T C C C C C C T T
4 chr4_66087221 0 66087221 T T C C C C T T C C C C T T T T T T C C
4 chr4_66087825 0 66087825 T T T T T T T T T T T T T T T T A T T T
4 chr4_66094498 0 66094498 T T C C C C C C C C C C C C C C C C C C
4 chr4_66094780 0 66094780 G G G G A G G G G G G G G G G G G G G G
4 chr4_66107670 0 66107670 T T T T T T T T A A A A T T T T T T A A
4 chr4_66109732 0 66109732 C C C C C C C C T T T T C C C T C C T T
4 chr4_66113541 0 66113541 G G G G G G G G G G G G C G G G G G G G
4 chr4_66119736 0 66119736 T T T T T T T T C T T T T T T T T T T T
4 chr4_66122411 0 66122411 A A A A A A A A G G G G A A A A A A G G
4 chr4_66122674 0 66122674 G G G G G G G G G G A G G G G G G G G G
4 chr4_66128313 0 66128313 C C C C C C C C T T T T C C C C C C T T
4 chr4_66140389 0 66140389 C C C C C C C C T T T T C C C C C C T T
4 chr4_66141691 0 66141691 C C C C C C C C C C C C C C C T C C C C
4 chr4_66163349 0 66163349 G G G G G G G G G G G G C C G G G G G G
4 chr4_66167141 0 66167141 G G G G G G G G A A A A G G G G G G A A
4 chr4_66172132 0 66172132 T T C C C C T T T T T T T T T T T T T T
4 chr4_66175543 0 66175543 T T T T T T T T T T T T T T T T C T T T
4 chr4_66178762 0 66178762 A A A A A A A A A T A A A A A A A A A A
4 chr4_66179464 0 66179464 G G A A A A A A A A A A A A A A A A A A
4 chr4_66182497 0 66182497 T T T T T T T T C C C C T T T T T T C C
4 chr4_66189016 0 66189016 C C A A A A C C C C C C C C C C C C C C
4 chr4_66192142 0 66192142 T T T T T T T T T T T T G T T T T T T T
4 chr4_66192581 0 66192581 C C C C C C C C C C C C C T C C C C C C
4 chr4_66199545 0 66199545 G G G G G G G G G G G G G G G G A G G G
4 chr4_66204581 0 66204581 G G A G G G G G G G G G G G G G G G G G
4 chr4_66204722 0 66204722 C C T T C C C C C C C C C C C C C C C C
4 chr4_66206247 0 66206247 T T T T T T T T C T T T T T T T T T T T
4 chr4_66225577 0 66225577 A A A A A G A A A A A A A A A A A A A A
4 chr4_66229940 0 66229940 C C T T C T C C T T T T T T C C T T T T
4 chr4_66235450 0 66235450 T T T T T T T T C C C C T T T T T T C C
4 chr4_66239186 0 66239186 G G G G G G G G A A A A G G G G G G A A
4 chr4_66241280 0 66241280 C C C C C C C C C C C T C C C C C C C C
4 chr4_66248578 0 66248578 C C C C C C C C T T T T C C C C C C T T
4 chr4_66250688 0 66250688 G G A A A A G G A A A A G G G G G G A A
4 chr4_66252872 0 66252872 G G A A A A G G A A A A G G G G G G A A
4 chr4_66254400 0 66254400 G G G G G G G G G G G G G G G T G G G G
4 chr4_66255730 0 66255730 T T T T T T T T C T C T T T T T T T T T
4 chr4_66261343 0 66261343 A C A A A A A A A A A A A A A A A A A A
4 chr4_66269236 0 66269236 T T T T T T T T C C C C T T T T T T C C
4 chr4_66270351 0 66270351 A A A A A A A A G G G G A A A A A A G G
4 chr4_66272757 0 66272757 A A A A A A A A G G G G A A A A A A G G
4 chr4_66274918 0 66274918 T T T T T T T T C T T T T T T T T T T T
4 chr4_66280445 0 66280445 A A A A A C A A A A A A A A A A A A A A
4 chr4_66281024 0 66281024 C C C C C C C C C C C C C T C C C C C C
4 chr4_66284720 0 66284720 C C C C C C T T C C C C C C C C C C C C
4 chr4_66290274 0 66290274 C T C C C C C C C C C C C C C C C C C C
4 chr4_66297802 0 66297802 C C C C C T T T C C C C C C C C C C C C
4 chr4_66299003 0 66299003 G G G G G G G G A A A A G G G G G G A A
4 chr4_66301122 0 66301122 C C C C C C C C T T T T C C C C C C T T
4 chr4_66312377 0 66312377 G G G G G G G G A G A G G G G G G G A A
4 chr4_66313572 0 66313572 T T T T G T T T T T T T T T T T T T T T
4 chr4_66315391 0 66315391 T T T T T T T T T T T T T T C C T T T T
4 chr4_66318449 0 66318449 T T T T T T T T C C C C T T T T T T C C
4 chr4_66322548 0 66322548 C C C C C C C C T T T T C C C C C C T T
4 chr4_66328080 0 66328080 T T T T T T T T T T T T C T T T T T T T
4 chr4_66328343 0 66328343 A A A A A C A A A A A A A A A A A A A A
4 chr4_66331353 0 66331353 C C C C C C C C C T C C C C C C C C C C
4 chr4_66339694 0 66339694 G G G G G G G G G G G G G G G G A G G G
4 chr4_66350866 0 66350866 G G G G G G G G T T T T T T G G G G G G
4 chr4_66353609 0 66353609 T T T T T T T T T T T T T T T T A A T T
4 chr4_66357523 0 66357523 C C C C C C C T C C C C C C C C C C C C
4 chr4_66358670 0 66358670 G G A A A A G G G G G G G G A A A A G G
4 chr4_66361536 0 66361536 C C C C C C C C C C C C A A C C C C C C
4 chr4_66361666 0 66361666 T T T T T T T T A T A A T T T T T T T T
4 chr4_66370206 0 66370206 C C C C C C C C C T C C C C C C C C C C
4 chr4_66376316 0 66376316 T T T T T T T T C C C C T T T T T T C C
4 chr4_66380002 0 66380002 T T T T T T T T A T A T T T T T T T T T
4 chr4_66387263 0 66387263 T T T T T T T T A A A A T T T T T T A A
4 chr4_66389205 0 66389205 G G G G G G G G G G G G G G G G A G G G
4 chr4_66392813 0 66392813 G G G G A G G G G G G G G G G G G G G G
4 chr4_66409859 0 66409859 C C C C C C C C C C C T C C C C C C T T
4 chr4_66415119 0 66415119 G G G G G G G G A A A A G G G G G G A A
4 chr4_66415583 0 66415583 A A A A A A A A G G G G A A A A A A G G
4 chr4_66419927 0 66419927 T T C C C C C C C C C C C C C C C C C C
4 chr4_66428834 0 66428834 T T C C C C C C C T C C C C C C C C T T
4 chr4_66429734 0 66429734 A A A A A A A A A C A C A A A A A A A A
4 chr4_66436379 0 66436379 C C T T T T C C T T T T T T T T T T T T
4 chr4_66438400 0 66438400 G G G G A G G G G G G G G G G G G G G G
4 chr4_66440038 0 66440038 G G A A G G G G G G G G G G G G G G G G
4 chr4_66443787 0 66443787 G G A A A A A A A A A A A A A A A A A A
4 chr4_66447595 0 66447595 T T T T T T T T C C C C T T T T T T C C
4 chr4_66458769 0 66458769 A A A A A A A A G G G G A A A A A A G G
4 chr4_66459708 0 66459708 C C C C C C C C C C C C C C C C T T C C
4 chr4_66461296 0 66461296 A A A A A A A A A C A C A A A A A A A A
4 chr4_66468388 0 66468388 G G G G G G G G A G G G G G G G G G G G
```
