## Supplementary File 10. Zonkey (Schubert et al. 2017) report for donkey specimen Ancient10. for "No genetic evidence yet for hinnies at Mazongshan (400-160 BCE), northwestern China": incl_ts.tped (part 8 of 33)

```
4 chr4_66470355 0 66470355 T T T T T T T T T T T T T T C T T T T T
4 chr4_66471158 0 66471158 T T C C C C T T C C C C C C C C C C C C
4 chr4_66475564 0 66475564 C C A C C C C C C C C C C C C C C C C C
4 chr4_66480049 0 66480049 A A A A A A A A G G G G A A A A A A G G
4 chr4_66483625 0 66483625 C C C C C C T T C C C C C C C C C C C C
4 chr4_66485936 0 66485936 C C C C C C C C T T T T C C C C C C T T
4 chr4_66489418 0 66489418 T T T T T T T T C C C C T T T T T T C C
4 chr4_66489685 0 66489685 G G G G G G G G C C C C G G G G G G C C
4 chr4_66495803 0 66495803 C C C C C C C C C T C C C C C C C C C C
4 chr4_66496446 0 66496446 C C C C C C C C T T T T C C C C C C T T
4 chr4_66497467 0 66497467 C C C C C C C C C C C C C C C C C T C C
4 chr4_66499420 0 66499420 G G G G G G G G G G G G A A A A A A G G
4 chr4_66499519 0 66499519 C C C C C T C C C C C C C C C C C C C C
4 chr4_66505065 0 66505065 G G G G G G G G A G A G G G G G G G A A
4 chr4_66522880 0 66522880 A A A A A A A A A A A A A A G G A A A A
4 chr4_66526192 0 66526192 G G G G G G G G A G A G G G G G G G G G
4 chr4_66537821 0 66537821 T T C T C T T T T T T T T T T T T T T T
4 chr4_66538344 0 66538344 C C A C A C C C C C C C C C C C C C C C
4 chr4_66541263 0 66541263 A A A A A A A A A A A A A A A A A G A A
4 chr4_66545960 0 66545960 A A A G A A A A A A A A A A A A A A A A
4 chr4_66546135 0 66546135 A G A A A A A A G G G G A A A A A A G G
4 chr4_66546205 0 66546205 C C C C C C C C C C C C C C C C C T C C
4 chr4_66549288 0 66549288 G G G G G G G G G G G G G G A G G G G G
4 chr4_66556860 0 66556860 T T C C C T T T T T T T C C C C C C T T
4 chr4_66557639 0 66557639 C C C C C C C C C C C C C T C C C C C C
4 chr4_66567708 0 66567708 C C C C C C C C C C C C C C C C C T C C
4 chr4_66572975 0 66572975 A A A A A A C C A A A A A A A A A A A A
4 chr4_66573961 0 66573961 G G G G G G G G G G G G A A G G G G G G
4 chr4_66575380 0 66575380 C C C C C C C C C C C T C C C C C C C C
4 chr4_66579950 0 66579950 C C C C C C C C T T T T C C C C C C T T
4 chr4_66589329 0 66589329 A A A A A A A A G G G G G G G G G G G G
4 chr4_66590540 0 66590540 G G G G G G G G C C C C G G G G G G C C
4 chr4_66613562 0 66613562 A A A A A A A A G G G G A A A A A A G G
4 chr4_66619673 0 66619673 T T T T G T T T T T T T T T T T T T T T
4 chr4_66628750 0 66628750 T T T T T T T T G T T T T T T T T T T T
4 chr4_66632147 0 66632147 T T T T T T T T T T G T T T T T T T T T
4 chr4_66643255 0 66643255 C C C C C C C C C C C C C C T T C C C C
4 chr4_66648713 0 66648713 G G G G G G G G G G G G G G G G A G G G
4 chr4_66650001 0 66650001 A A A A A A A A A A A A G G A A A A A A
4 chr4_66657008 0 66657008 A A A A A A A A A A A A A A A A T T A A
4 chr4_66663426 0 66663426 A A A A A A A A T T A T A A A A A A A A
4 chr4_66666522 0 66666522 G G G G G G G G G G A G G G G G G G G G
4 chr4_66679140 0 66679140 G G G G G G G G G G G G G G C G G G G G
4 chr4_66679461 0 66679461 A A A A A A A A A A A A A A A T A A A A
4 chr4_66682628 0 66682628 T T C C T T T T C C C C C C C C C C C C
4 chr4_66684071 0 66684071 T T A A T T T T T T T T T T T T T T T T
4 chr4_66686459 0 66686459 A A A A A A G G A A A A A A A A A A A A
4 chr4_66689766 0 66689766 A A A A A A A A A A A A A A A A T T A A
4 chr4_66691503 0 66691503 T T T T T T T T T T T T T T T T C T T T
4 chr4_66694719 0 66694719 T T T T T T T T T T T T T T T T G G T T
4 chr4_66695992 0 66695992 C C C C C C C C C C C C C C C C T T C C
4 chr4_66700747 0 66700747 A A A A A A A A T T T T A A A A A A T T
4 chr4_66702226 0 66702226 T T C T T T T T T T T T T T T T T T T T
4 chr4_66706611 0 66706611 T T T T T T T T T T T T C C C C C C T T
4 chr4_66707863 0 66707863 T T T T T T T T G T T T T T T T T T T T
4 chr4_66712368 0 66712368 C C T T T T T T T T T T T T T T T T T T
4 chr4_66716516 0 66716516 T T T T T T T T T T T T T T C T T T T T
4 chr4_66723759 0 66723759 C C C C C C C C C C C C C T C C C C C C
4 chr4_66724252 0 66724252 C C T T C C C C C C C C C C C C C C C C
4 chr4_66734406 0 66734406 C C C C C G C C C C C C C C C C C C C C
4 chr4_66738753 0 66738753 T T C T T T T T T T T T T T T T T T T T
4 chr4_66740785 0 66740785 A A G G A G A A G G G G G G G G G G G G
4 chr4_66755232 0 66755232 G G G G G G G G G G G G G G A A G G G G
4 chr4_66756185 0 66756185 T T T T A T T T T T T T T T T T T T T T
4 chr4_66758045 0 66758045 T T T T T T T T T T T T C C T T T T T T
4 chr4_66763112 0 66763112 T T T T T T T T T T T T C C T T T T T T
4 chr4_66765324 0 66765324 T T T T T T T T T T T T G G G G T T T T
4 chr4_66776516 0 66776516 A C A A A A A A A A A A A A A A A A A A
4 chr4_66778341 0 66778341 G G G G G G G G A A A A G G G G G G G G
4 chr4_66780995 0 66780995 C C T T C C C C C C C C C C C C C C C C
4 chr4_66789384 0 66789384 C C C C C C C C C G C C C C C C C C C C
4 chr4_66790488 0 66790488 T T T T T T T T G T T T T T T T T T T T
4 chr4_66791852 0 66791852 G G G G G G G G A A A A G G G G G G A A
4 chr4_66801911 0 66801911 G T T T T T T T T T T T T T T T T T T T
4 chr4_66810259 0 66810259 C C C C C C C C A A A A C C C C C C A A
4 chr4_66817379 0 66817379 T T A T T T T T T T T T T T T T T T T T
4 chr4_66821123 0 66821123 C C C C C C C C C C C C C T C C C C C C
4 chr4_66821277 0 66821277 T T T T T T T T C C C C T T T T T T C C
4 chr4_66822040 0 66822040 A A A A A A A A G G G G A A A A A A G G
4 chr4_66826613 0 66826613 T T T T T T T T C C C C T T T T T T C C
4 chr4_66826628 0 66826628 T T T T T T T T T T T T C T T T T T T T
4 chr4_66828965 0 66828965 G G G G G G G G G G G G G G G G A A G G
4 chr4_66829879 0 66829879 T T T T C T T T T T T T T T T T T T T T
4 chr4_66835782 0 66835782 T T T T T T T T A T T T T T T T T T A A
4 chr4_66840083 0 66840083 C C C C C C T T C C C C C C C C C C T T
4 chr4_66849846 0 66849846 T T T T T T T T T T T T T T T T G T T T
4 chr4_66858392 0 66858392 T T T T T T T T C C C C T T T T T T C C
4 chr4_66860038 0 66860038 G G A G G G G G G G G G G G G G G G G G
4 chr4_66860085 0 66860085 T T T T T T T T A A A A T T T T T T A A
4 chr4_66865532 0 66865532 G G G G A G G G G G G G G G G G G G G G
4 chr4_66866457 0 66866457 T T T T T T T T T T T T A T T T T T T T
4 chr4_66867887 0 66867887 A A G G G G A A G G G G G G G G G G G G
4 chr4_66868513 0 66868513 C C C T C T C C C C C C C C C C C C C C
4 chr4_66868784 0 66868784 C C C C C C C C C T C T C C C C C C C C
4 chr4_66869852 0 66869852 C C C C C C C C T T T T C C C C C C T T
4 chr4_66873869 0 66873869 A A A A A A A A A A A A A A C C A A A A
4 chr4_66874134 0 66874134 G G G G G G G G G G G G A G G G G G G G
4 chr4_66874923 0 66874923 A A A G A G A A A A A A A A A A A A A A
4 chr4_66875148 0 66875148 C C C C C C C C G G G G C C C C C C G G
4 chr4_66883921 0 66883921 T T T T T T T T C C C C T T T T T T C C
4 chr4_66895575 0 66895575 T T T T T T T T G G G G T T T T T T G G
4 chr4_66899908 0 66899908 A A A A A A A A A A A C A A A A A A A A
4 chr4_66901459 0 66901459 G G G G G G A A G G G G G G G G G G G G
4 chr4_66902745 0 66902745 G T G G G G G G G G G G G G G G G G G G
4 chr4_66904667 0 66904667 G G G G A G G G G G G G G G G G G G G G
4 chr4_66906924 0 66906924 T T T T T T T T T T T T C T T T T T T T
4 chr4_66916642 0 66916642 T T T T T T T T C T T T T T T T T T T T
4 chr4_66916775 0 66916775 C C T T C C C C C C C C C C C C C C C C
4 chr4_66918858 0 66918858 G G G G G G T T G G G G G G G G G G G G
4 chr4_66928546 0 66928546 G G G G G G G G G G G G G G A A G G G G
4 chr4_66928792 0 66928792 G G G G G G G G G G A G G G G G G G G G
4 chr4_66933478 0 66933478 T T C C C C T T C C C C C C C C C C C C
4 chr4_66935924 0 66935924 G G G G G G G G G G G G A A G G A A G G
4 chr4_66937319 0 66937319 C C C C C C C C C C C C C T C C C C C C
4 chr4_66937978 0 66937978 A A A A A A A A G G G G A A A A A A G G
4 chr4_66942627 0 66942627 A A A A A A A A A A A A A C A A A A A A
4 chr4_66959235 0 66959235 C C C C C C C C C C C C C C C T C C C C
4 chr4_66963732 0 66963732 G G G G G G G G A A A A G G G G G G A A
4 chr4_66971072 0 66971072 T T T T C T T T T T T T T T T T T T T T
4 chr4_66981064 0 66981064 C C C C C C C C C C C C C C C C T T C C
4 chr4_66982608 0 66982608 A A A A A A A A A G A G A A A A A A A A
4 chr4_66988528 0 66988528 G G G G G G G G C C C C G G G G G G C C
4 chr4_66996527 0 66996527 G G C C C C G G G G G G G G G G G G G G
4 chr4_67000685 0 67000685 C T C C C C C C C C C C C C C C C C C C
4 chr4_67004919 0 67004919 A A A A A A A A C C C C A A A A A A C C
4 chr4_67006159 0 67006159 C C C C C C C C A A A A C C C C C C A A
4 chr4_67007902 0 67007902 C C C C C C C C C T C T C C C C C C C C
4 chr4_67020417 0 67020417 A A A A A A A A A A A C A A A A A A A A
4 chr4_67020835 0 67020835 G G G G G G G T G G G G G G G G G G G G
4 chr4_67027170 0 67027170 C C C C C T C C C C C C C C C C C C C C
4 chr4_67029871 0 67029871 G G A G G G G G G G G G G G G G G G G G
4 chr4_67033951 0 67033951 C C C T C C C C C C C C C C C C C C C C
4 chr4_67036278 0 67036278 G G G G G G G G A A A A G G G G G G A A
4 chr4_67060273 0 67060273 A A A A A G A A A A A A A A A A A A A A
4 chr4_67065194 0 67065194 A A G G A A A A A A A A A A A A A A A A
4 chr4_67088423 0 67088423 A A A A A A A A A A A A A A G G A A A A
4 chr4_67089367 0 67089367 C C C C C C C C A C C C C C C C C C A A
4 chr4_67090603 0 67090603 C C C C C C C C C T C C C T C C C C T T
4 chr4_67099704 0 67099704 T T T T T T T T C C C C C C C C C C C C
4 chr4_67103885 0 67103885 C C C T C C C C C C C C C C C C C C C C
4 chr4_67105865 0 67105865 C C C C C C C C C C C C C C C C C T C C
4 chr4_67110945 0 67110945 T T A T T T T T T T T T T T T T T T T T
4 chr4_67122138 0 67122138 G G G G G G G G A A A A G G G G G G A A
4 chr4_67124630 0 67124630 C C G G G G C C C C C C G G G G G G C C
4 chr4_67129013 0 67129013 A A A T T T A A A A A A A A A A A A A A
4 chr4_67133059 0 67133059 A A A A A A A A A A A A A T A A A A A A
4 chr4_67133461 0 67133461 A A A A A A A A A A A A G G A A A A A A
4 chr4_67151210 0 67151210 C C C C C C C C C C C C C C C C G G C C
4 chr4_67152558 0 67152558 T T T T T T T T G G G G T T T T T T G G
4 chr4_67152869 0 67152869 G G G G G G A A G G G G G G G G G G G G
4 chr4_67170130 0 67170130 C C T T C T C C C C C C C C C C C C C C
4 chr4_67171400 0 67171400 A A A A A A A A A G A A A A A A A A A A
4 chr4_67171504 0 67171504 G G G G G G G G A A A A G G G G G G A A
4 chr4_67171842 0 67171842 T T T T T T T T T T T T T T T T C T T T
4 chr4_67186823 0 67186823 G G G G G G G G G G G G G G A G G G G G
4 chr4_67187909 0 67187909 C C C C C C C C C C C C C C C C T T C C
4 chr4_67188768 0 67188768 T T T T T T T T C C C C T T T T T T C C
4 chr4_67189253 0 67189253 G G A A G G G G G G G G G G G G G G G G
4 chr4_67190176 0 67190176 C C C C C C A A C C C C C C C C C C C C
4 chr4_67192443 0 67192443 G G G G G G G G T T T T G G G G G G T T
4 chr4_67199675 0 67199675 A A G G A A A A A A A A A A A A A A A A
4 chr4_67200908 0 67200908 A A G G A A A A A A A A A A A A A A A A
4 chr4_67201020 0 67201020 T T T T T T T T G G G G T T T T T T G G
4 chr4_67204246 0 67204246 C C C C C C C C C T C C C C C C C C C C
4 chr4_67204376 0 67204376 G G G G G G G G A A A A G G G G G G A A
4 chr4_67204743 0 67204743 G G G G G G G G T T T T G G G G G G T T
4 chr4_67204973 0 67204973 A A A A A A A A G G G G A A A A A A A A
4 chr4_67206626 0 67206626 C T C C C C C T C C C C C C C C C C C C
4 chr4_67208459 0 67208459 A G G G G G A G G G G G G G G G G G G G
4 chr4_67209153 0 67209153 C C C C C C C C T T T T C C C C C C T T
4 chr4_67225808 0 67225808 A A A A A A A A G G G G A A A A A A G G
4 chr4_67228199 0 67228199 G G G G G G G G A A A A G G G G G G A A
4 chr4_67235518 0 67235518 C C C C C C C C C C C C C C C C A C C C
4 chr4_67237231 0 67237231 T T T T T T T T C C C C T T T T T T C C
4 chr4_67239929 0 67239929 C C T T T T C C T T T T T T T T T T T T
4 chr4_67240662 0 67240662 A A A A A A A A G G G G A A A A A A G G
4 chr4_67261362 0 67261362 C C C C C C C C C C C T C C C T C C C C
4 chr4_67271575 0 67271575 A A A A A A A G A A A A A A A A A A A A
4 chr4_67278995 0 67278995 T T T T T T T T C C C C T T T T T T C C
4 chr4_67285483 0 67285483 G G C C C C G G C C C C C C C C C C C C
4 chr4_67288112 0 67288112 G G G G G G G G G G G G G G G G A A G G
4 chr4_67292422 0 67292422 G G G G G G G G G G G G G G C C G G G G
4 chr4_67292708 0 67292708 C C C C C C C C C C C C C C T T C C C C
4 chr4_67293874 0 67293874 C C C C C C C C C C C C C G C C C C C C
4 chr4_67294408 0 67294408 G G G G G G G G G G A A G G G G G G G G
4 chr4_67295722 0 67295722 G G G G G G G G A A A A G G G G G G A A
4 chr4_67297052 0 67297052 G G G G G G G G A A A A G G G G G G A A
4 chr4_67300333 0 67300333 C C A A A A C C A A A A A A A A A A A A
4 chr4_67306245 0 67306245 T T T T T T T T C T T T T T T T T T T T
4 chr4_67318548 0 67318548 T T C T C T T T T T T T T T T T T T T T
4 chr4_67323532 0 67323532 C C C C C C C C T T T T C C C C C C T T
4 chr4_67324637 0 67324637 G G G G G G G G G G G G G G G G A A G G
4 chr4_67324821 0 67324821 G G A G G G G G G G G G G G G G G G G G
4 chr4_67326608 0 67326608 A A A A A A A A A A A C A A A A A A A A
4 chr4_67343192 0 67343192 C T T T T T T T T T T T T T C C T T T T
4 chr4_67344086 0 67344086 T T T T T T T T C C C C T T T T T T C C
4 chr4_67344585 0 67344585 C T C C C C C C T T T T T T T T T T T T
4 chr4_67356857 0 67356857 C C C C C C C C C C C C C C C T C C C C
4 chr4_67359760 0 67359760 C C C C C C C C C C C C C C C C T T C C
4 chr4_67364152 0 67364152 T T T T T T T T T T T T T T C C T T T T
4 chr4_67364506 0 67364506 C C C C C C C C C C C C C C T T C C C C
4 chr4_67366011 0 67366011 G G G G G G G G G G G G G G A A G G G G
4 chr4_67367393 0 67367393 G G G G G G G G A A A A G G G G G G A A
4 chr4_67373729 0 67373729 A A A A A A A A A A A A A G A A A A A A
4 chr4_67378349 0 67378349 C C T T T T C C T T T T T T T T T T T T
4 chr4_67391772 0 67391772 G G G G G G G G G G G G G G G G A G G G
4 chr4_67394113 0 67394113 G G G G T T T T T T T T G G G G G G T T
4 chr4_67397096 0 67397096 T T T T T T T T C C C C T T T T T T C C
4 chr4_67402035 0 67402035 C C C C C G C C C C C C C C C C C C C C
4 chr4_67402959 0 67402959 T T G T G T T T T T T T T T T T T T T T
4 chr4_67404020 0 67404020 A A A A A A A A G G G G A A A A A A G G
4 chr4_67406155 0 67406155 C T C C C C C C C C C C C C C C C C C C
4 chr4_67407680 0 67407680 G G A G G G G G G G G G G G G G G G G G
4 chr4_67410573 0 67410573 T T C C C C T T T T T T T T T T T T T T
4 chr4_67425635 0 67425635 G G G G G G G G G G G G A G G G G G G G
4 chr4_67425666 0 67425666 G G C C C C G G G G G G G G G G G G G G
4 chr4_67427088 0 67427088 C C A A A A C C A A A A A A A A A A A A
4 chr4_67430415 0 67430415 T T T T A T T T T T T T T T T T T T T T
4 chr4_67431732 0 67431732 C C C C C C C C C C C C C C C T C C C C
4 chr4_67440103 0 67440103 A A A A A A A A A A A A A G A A A A A A
4 chr4_67441436 0 67441436 T T C C C C T T C C C C C C C C C C C C
4 chr4_67441701 0 67441701 T T T T T T T T A A A A T T T T T T A A
4 chr4_67443387 0 67443387 C C C C C C C C C C C C T T C C C C C C
4 chr4_67452745 0 67452745 G G G G G G G G G G G G A G G G G G G G
4 chr4_67454698 0 67454698 A A G G G G A A G G G G G G G G A A G G
4 chr4_67459591 0 67459591 G G G G G G G G G G G G A G G G G G G G
4 chr4_67459898 0 67459898 C C C T C C C C C C C C C C C C C C C C
4 chr4_67464398 0 67464398 G G G G C G G G G G G G G G G G G G G G
4 chr4_67466595 0 67466595 T T T T T T T T T T T T T T C C C C T T
4 chr4_67470198 0 67470198 C C C C C C C C C T C T C C C C C C C C
4 chr4_67470271 0 67470271 A A A A A G A A A A A A A A A A A A A A
4 chr4_67474825 0 67474825 G G C C C C G G C C C C C C C C C C C C
4 chr4_67474854 0 67474854 C C C C C C C C T T T T C C C C C C T T
4 chr4_67479447 0 67479447 A G G G G G G G G G G G G G G G G G G G
4 chr4_67509587 0 67509587 C C C T C T C C T T T T C C C C C C T T
4 chr4_67519541 0 67519541 G G A A A G G G A A A A G G G G G G A A
4 chr4_67540124 0 67540124 T T T T T T T T G G G G T T T T T T G G
4 chr4_67548982 0 67548982 A A G G G G G G G G G G A G G G G G G G
4 chr4_67556448 0 67556448 G G A A A A A A A A A A A A A A A A A A
4 chr4_67572434 0 67572434 A A A A A A A A A A A A A C A A A A A A
4 chr4_67592348 0 67592348 C T C C C C T T C C C C C C C C C C C C
4 chr4_67609519 0 67609519 A A G G G G A A G G G G G G G G G G G G
4 chr4_67619173 0 67619173 A A A A A A A A G G G G A A A A A A G G
4 chr4_67621940 0 67621940 T T T T T T T T T T T T C C T T T T T T
4 chr4_67622004 0 67622004 A A A A A A A A A A A A A A G G A A A A
4 chr4_67626099 0 67626099 A A A A A G A A A A A A A A A A A A A A
4 chr4_67638502 0 67638502 G G G G G G G G A A A A G G G G G G A A
4 chr4_67639547 0 67639547 A A A A A A A A G G G G A A A A A A G G
4 chr4_67650361 0 67650361 C C C T C C C C C C C C C C C C C C C C
4 chr4_67660364 0 67660364 G G G G G G G G G G G G G G T T G G G G
4 chr4_67665161 0 67665161 T T T T T T C T T T T T T T T T T T T T
4 chr4_67681641 0 67681641 C C C C C C C C C C C C C T C C C C C C
4 chr4_67683810 0 67683810 C C C C C C C C C C C C A A C C C C C C
4 chr4_67691072 0 67691072 T T T T T T T T C C C C T T T T T T C C
4 chr4_67691742 0 67691742 A A A A A A A A A A A A A A A A G G A A
4 chr4_67705788 0 67705788 T T T T T T T T C C C C T T T T T T C C
4 chr4_67714064 0 67714064 C C C C C C C C A A A A C C C C C C A A
4 chr4_67731630 0 67731630 C C C C C C C C C C C C C C T T C C C C
4 chr4_67731812 0 67731812 C C C C C C A C C C C C C C C C C C C C
4 chr4_67735147 0 67735147 T T T T T T T T G G G T T T T T T T T T
4 chr4_67740486 0 67740486 A A A G G G A A G G A G G G G G G G A A
4 chr4_67760175 0 67760175 T T T T T T C C T T T T T T T T T T T T
4 chr4_67765404 0 67765404 C C C C C C C C C C C C C T C C C C C C
4 chr4_67774445 0 67774445 A A A A C C A A A A A A C C C C C C A A
4 chr4_67779611 0 67779611 A A A C A A A A A A A A A A A A A A A A
4 chr4_67787402 0 67787402 T T T T T T T T A T T T T T T T T T T T
4 chr4_67790645 0 67790645 A A A A A A A A G G G G A A A A A A G G
4 chr4_67791090 0 67791090 C C C C C C C C T T T T C C C C C C T T
4 chr4_67796236 0 67796236 G G G G A G G G G G G G G G G G G G A A
4 chr4_67814621 0 67814621 C C C C C C C C A C A A C C C C C C A A
4 chr4_67815948 0 67815948 C C C C C C C C C T T T C C C C C C T T
4 chr4_67821150 0 67821150 G G A A A A G G A A A A A A A A A A A A
4 chr4_67828217 0 67828217 T T T T T T T T C T C C C C C C C C C C
4 chr4_67861847 0 67861847 C C C C C C C C C C C T C C C C C C C C
4 chr4_67865140 0 67865140 C C C C C C C C C C C C C C C T C C T T
4 chr4_67873996 0 67873996 C C A C C C C C C C C C C C C C C C C C
4 chr4_67877302 0 67877302 T T T T T T T T T T T T T T T T C T T T
4 chr4_67883330 0 67883330 C C C C C C C C G G G G C C C C C C G G
4 chr4_67887398 0 67887398 T T T T T T T T T T C T T T T T T T T T
4 chr4_67893150 0 67893150 G G G G G G G G A A A A G G G G G G A A
4 chr4_67912362 0 67912362 A G A A A A A A A A A A A A A A A A A A
4 chr4_67916865 0 67916865 G G G G G G G G G G G G G T G T G G G G
4 chr4_67917491 0 67917491 C C C C A C C C C C C C C C C C C C C C
4 chr4_67919761 0 67919761 T T T T T T T T T T T T T T T T C T T T
4 chr4_67924834 0 67924834 C C C C C C C C C C C C C C C T C C C C
4 chr4_67925283 0 67925283 A G G G G G G G G G G G G G G G G G G G
4 chr4_67925938 0 67925938 C C C C C C C C G G G G C C C C C C G G
4 chr4_67927265 0 67927265 C C C C C C C C C C C C C C C C C T T T
4 chr4_67931211 0 67931211 C C T T T T C C T T T T T T T T T T T T
4 chr4_67940698 0 67940698 G G G G G G G G A A A A G G G G G G A A
4 chr4_67948558 0 67948558 T T C C C C T T C C C C C C C C C C C C
4 chr4_67958976 0 67958976 T T T T T T T T T T T T G T T T T T T T
4 chr4_67961914 0 67961914 G G A A G G G G G G G G G G G G G G G G
4 chr4_67970107 0 67970107 C C C C C C C C T T T T C C C C C C T T
4 chr4_67972321 0 67972321 C C C C C C C C C C C C A C C C C C C C
4 chr4_67973275 0 67973275 G G G G G G G G G G G G G G A G G G G G
4 chr4_67974082 0 67974082 C C C C C C C C T T T T C C C C C C T T
4 chr4_67974099 0 67974099 G G G G G G G G G G G G G G G T G G G G
4 chr4_67978439 0 67978439 C C C C T T C C C C C C C C C C C C C C
4 chr4_67997549 0 67997549 C C C C C C C C C C C C C C T T C C C C
4 chr4_68013683 0 68013683 T T T T T T T T C C C C T T T T T T C C
4 chr4_68022120 0 68022120 C C C C A C C C C C C C C C C C C C C C
4 chr4_68029836 0 68029836 T T T T T T T T T T C T T T T T T T C C
4 chr4_68032285 0 68032285 A A A A A A A A A A A A A A G G A G A A
4 chr4_68033633 0 68033633 C C C T C C C C C C C C C C C C C C C C
4 chr4_68034052 0 68034052 G G G G G G G G A A A A G G G G G G A A
4 chr4_68034837 0 68034837 C C C C C C C C T T T T C C C C C C T T
4 chr4_68036321 0 68036321 T T T T T T T T C C C C T T T T T T C C
4 chr4_68037954 0 68037954 T T C T T T T T T T T T T T T T T T T T
4 chr4_68046340 0 68046340 T T T T T T T T T T T T T T C C T T T T
4 chr4_68047065 0 68047065 G G G G C G G G G G G G G G G G G G G G
4 chr4_68056675 0 68056675 C C C C C C C C C C C C C C C C A A C C
4 chr4_68058599 0 68058599 T T T T T T T T T T T T T T C C T T T T
4 chr4_68061232 0 68061232 C C C C C C C C T T T T C C C C C C T T
4 chr4_68065174 0 68065174 A A G G A A A A A A A A A A A A A A A A
4 chr4_68073956 0 68073956 C C C C C C C C C C C C C C C C C T C C
4 chr4_68074168 0 68074168 C C C C C C C C T T T T C C C C C C T T
4 chr4_68076813 0 68076813 A A A A A T A A A A A A A A A A A A A A
4 chr4_68084206 0 68084206 G G G G G G G G G G G G G G G G A A G G
4 chr4_68085108 0 68085108 T T T T T T T T T T T T A A A A A A T T
4 chr4_68085216 0 68085216 T T T T T T T T T T T T G T T T T T T T
4 chr4_68085874 0 68085874 A A T T A A A A T T T T T T T T T T T T
4 chr4_68090412 0 68090412 A A A A A A A C A A A A A A A A A A A A
4 chr4_68096575 0 68096575 C C T T T T C C C C C C C C C C C C C C
4 chr4_68106691 0 68106691 T T T T T T C C T T T T T T T T T T T T
4 chr4_68108931 0 68108931 T T T T T T T T T T T T T T T T C C T T
4 chr4_68112799 0 68112799 A A A A A A A A G G A G A A A A A A A A
4 chr4_68113856 0 68113856 A A A A A A A A A A A A A A A A C C A A
4 chr4_68114151 0 68114151 G G G G G G G G G G G G G G G G C C G G
4 chr4_68117781 0 68117781 C C C C C C C C C C A C C C C C C C C C
4 chr4_68119151 0 68119151 T T T T T T T T T T T T T T G G G G T T
4 chr4_68120564 0 68120564 A A A A A A A A G G A G A A A A A A G G
4 chr4_68129776 0 68129776 G G G G G G G G T T T T G G G G G G T T
4 chr4_68151951 0 68151951 T T T T A T T T T T T T T T T T T T T T
4 chr4_68158737 0 68158737 G G G G A G G G G G G G G G G G G G G G
4 chr4_68160401 0 68160401 C C C C C C C C T T C T C T C C C C T T
4 chr4_68163514 0 68163514 G G G G G G G G G G G G A G A A A A G G
4 chr4_68164167 0 68164167 G G G G G G G T G G G G G G G G G G G G
4 chr4_68164380 0 68164380 G G A G G G G G G G G G G G G G G G G G
4 chr4_68164432 0 68164432 A A A A A A A A G G G G A A A A A A G G
4 chr4_68174888 0 68174888 T T T T T T T T C C C C T T T T T T C C
4 chr4_68180606 0 68180606 C C C C C C C C T T T T C C C C C C T T
4 chr4_68182139 0 68182139 T T T T T T T T C C C C T T T T T T C C
4 chr4_68188985 0 68188985 T T T T T T T T T T C T T T T T T T T T
4 chr4_68192042 0 68192042 A A A A A A A A G G G G A A A A A A G G
4 chr4_68192595 0 68192595 G G G G G G G G A A A A A A A A A A A A
4 chr4_68193974 0 68193974 T T G T G T T T G G G G T T T T T T G G
4 chr4_68194707 0 68194707 A A A A A A A A A C A C A A A A A A A A
4 chr4_68197718 0 68197718 C C C C C C C C C C C C C G C C C C C C
4 chr4_68203385 0 68203385 C C C C C C C C C C C C C C C C C T C C
4 chr4_68204617 0 68204617 G G G G G G G G A A A A A A G G A A A A
4 chr4_68206563 0 68206563 T T T T T T A A T T T T T T T T T T T T
4 chr4_68208563 0 68208563 G G G G G G G G A A A A G G G G G G A A
4 chr4_68210980 0 68210980 G G G G G G G G T T T T T T T T T T T T
4 chr4_68217417 0 68217417 A A A A A A A A A A A A A A A A G G A A
4 chr4_68218922 0 68218922 G G G G G G G G A A A A G G G G G G A A
4 chr4_68225432 0 68225432 G G G G G G G G A G A G G G G G G G G G
4 chr4_68226099 0 68226099 T T T T T T T T C T C T T T T T T T C C
4 chr4_68236588 0 68236588 A A A A A A A A C C C C A A A A A A C C
4 chr4_68239842 0 68239842 G G G G G G G G A A A G G G G G G G G G
4 chr4_68242696 0 68242696 T T T T T T T T C C C C T T T T T T C C
4 chr4_68254684 0 68254684 C C C C C C C C C T T T C C C C C C T T
4 chr4_68254700 0 68254700 G G A G G G G G G G G G G G G G G G G G
4 chr4_68255475 0 68255475 T T T T T T T T C C C C T T T T T T C C
4 chr4_68267846 0 68267846 A A A A A A A A A T A T A A A A A A T T
4 chr4_68269952 0 68269952 T T T T T T T T G T G T T T T T T T G G
4 chr4_68270581 0 68270581 C C C C C C C C C G C C C C C C C C C C
4 chr4_68281420 0 68281420 A A A A A A A A A A A A A A A A G G A A
4 chr4_68285610 0 68285610 T T T T T T T T T T T T T T C C T T T T
4 chr4_68292408 0 68292408 C C C T C C C C C C C C C C C C C C C C
4 chr4_68292536 0 68292536 A A A A A A T T A A A A A A A A A A A A
4 chr4_68299198 0 68299198 T T T T T T T T G G G G T T T T T T G G
4 chr4_68307201 0 68307201 G G G G G G G G A A A A G G G G G G A A
4 chr4_68307909 0 68307909 A A A A A A A A A A A A A A A A T T A A
4 chr4_68317777 0 68317777 T T T T T T T T C C C C T T T T T T C C
4 chr4_68328683 0 68328683 C C C C C C C C A C C C C C C C C C A A
4 chr4_68330482 0 68330482 A A A A A A A A A A A A A A A A G G A A
4 chr4_68331320 0 68331320 G G G G G G G G G G G G G G G G A A G G
4 chr4_68336018 0 68336018 G G G G G G A A G G G G G G G G G G G G
4 chr4_68339633 0 68339633 T T C C T T T T T T T T T T T T T T T T
4 chr4_68354018 0 68354018 A A A A A A A A A A A A A A A A A T A A
4 chr4_68357347 0 68357347 C C A C C C C C C C C C C C C C C C C C
4 chr4_68360514 0 68360514 C C C T C C C C C C C C C C C C C C C C
4 chr4_68361411 0 68361411 G G G G G G G G G G C G G G G G G G C C
4 chr4_68361766 0 68361766 G G G G G G G G G G G G G G G G A A G G
4 chr4_68362993 0 68362993 C C C C C C C C T T T T C C C C C C T T
4 chr4_68370450 0 68370450 A A A A A G A A A A A A A A A A A A A A
4 chr4_68371007 0 68371007 G G G G G G G G A A A A G G G G G G A A
4 chr4_68371761 0 68371761 A A A A A A A A A A A A A A A A T T A A
4 chr4_68374958 0 68374958 G G A G A G G G A A A A A A A A A A A A
4 chr4_68375873 0 68375873 G G G G G G G G G G G G G G A G G G G G
4 chr4_68376151 0 68376151 G G A G G G G G G G G G G G G G G G G G
4 chr4_68377307 0 68377307 G G G G G G G G A A A A G G G G G G A A
4 chr4_68377977 0 68377977 T T T T T T T T A A A A T T T T T T A A
4 chr4_68378015 0 68378015 A A A A A A A A G G G G A A A A A A G G
4 chr4_68386199 0 68386199 C C C C C C C C C C C C C C C C T T C C
4 chr4_68392487 0 68392487 C C C C C C C C C C C C C C C C A C C C
4 chr4_68397980 0 68397980 G G A A A G A A A A A A A A A A A A A A
4 chr4_68414446 0 68414446 T T T T T T T T A A A A T T T T T T A A
4 chr4_68415394 0 68415394 A A A G A G A A A A A A A A A A A A A A
4 chr4_68417544 0 68417544 G G A G G G G G G G G G G G G G G G G G
4 chr4_68419653 0 68419653 T T T T T T T T T T T T C T T T T T T T
4 chr4_68426032 0 68426032 C C C C C C C C A A A A C C C C C C A A
4 chr4_68426361 0 68426361 A A A G A A A A A A A A A A A A A A A A
4 chr4_68429648 0 68429648 A A A A A A A A A T A T A A A A A A A A
4 chr4_68430445 0 68430445 A A A A A A A A G G G G A A A A A A G G
4 chr4_68432703 0 68432703 G G G G C G G G G G G G G G G G G G G G
4 chr4_68434934 0 68434934 G G G G G G G G G G G G G G C G G G G G
4 chr4_68434981 0 68434981 C C C C C C C C A A A A C C C C A A A A
4 chr4_68450779 0 68450779 G G T T T T G G T T T T T T T T T T T T
4 chr4_68453606 0 68453606 T T T T T T C T T T T T T T T T T T T T
4 chr4_68456427 0 68456427 A C A A A A A C A A A A A A A A A A A A
4 chr4_68457771 0 68457771 C C C C C C C C C C C C C C C T C C C C
4 chr4_68467827 0 68467827 A A T T A T A A T T T T T T T T T T T T
4 chr4_68469444 0 68469444 A A A A A A A A G G G G A A A A A A A A
4 chr4_68473054 0 68473054 A G A A A A A A A A A A A A A A A A A A
4 chr4_68474087 0 68474087 A A A A A A A A G G G G A A A A A A G G
4 chr4_68476716 0 68476716 A A A A A A A A A A A A A A A A G G A A
4 chr4_68477294 0 68477294 G G G G G G G G G G G G G G G G C C G G
4 chr4_68505847 0 68505847 T T T T T T T T C C C C T T T T T T C C
4 chr4_68511731 0 68511731 A A A A A A A A C C C C A A A A A A C C
4 chr4_68512193 0 68512193 G G G G G G G G G G G G G G G G A G G G
4 chr4_68515075 0 68515075 T T T T T T T T T T T T A T T T T T T T
4 chr4_68528537 0 68528537 G G G G G G G G A A A A G G G G G G A A
4 chr4_68528970 0 68528970 A A C C C C C C C C C C C C C C C C C C
4 chr4_68537880 0 68537880 C C C C C C C C A A A A C C C C C C A A
4 chr4_68539509 0 68539509 A A A A A T A A A A A A A A A A A A A A
4 chr4_68541330 0 68541330 T T T T G T T T T T T T T T T T T T T T
4 chr4_68544419 0 68544419 G G C C C C G G G G G G C C C C C C G G
4 chr4_68549934 0 68549934 G G G G G G A A G G G G G G G G G G G G
4 chr4_68562043 0 68562043 C C C C C C C C T T T T C C C C C C T T
4 chr4_68563093 0 68563093 A A A G G G A A A A A A A A A A A A A A
4 chr4_68571579 0 68571579 C C C C C C C C T T T T C C C C C C T T
4 chr4_68576155 0 68576155 G G A A G G G G G G G G G G G G G G G G
4 chr4_68583574 0 68583574 A A G G G G A A G G G G G G G G G G G G
4 chr4_68584639 0 68584639 G G G G G G G G A A A A G G G G G G A A
4 chr4_68586183 0 68586183 C C C C C C C C C C C C C C C G C C C C
4 chr4_68589030 0 68589030 G G G G G G G G G G G G A G G G G G A A
4 chr4_68593740 0 68593740 G G G G G G G G G G G G G G G G A G G G
4 chr4_68597909 0 68597909 A A A A A A A A G G A G A A A A A A A A
4 chr4_68598260 0 68598260 A A A A A A A A G G A G A A A A A A G G
4 chr4_68598441 0 68598441 C C T T C T C C T T T T T T T T T T T T
4 chr4_68606293 0 68606293 G G A A A A A A A A A A A A A A A A A A
4 chr4_68606855 0 68606855 T T T T T T T T T T T T T T T T C C T T
4 chr4_68617386 0 68617386 C C C C C C C C C C A C C C C C C C C C
4 chr4_68618762 0 68618762 A A A A A A A A A A A G A A A A A A A A
4 chr4_68623994 0 68623994 G G T T G T G G G G G G G G G G G G G G
4 chr4_68625331 0 68625331 A A A A A A A A A A A A A G A A A A A A
4 chr4_68626078 0 68626078 A G A A A A A A A A A A A A A A A A A A
4 chr4_68629116 0 68629116 A A A A A A A A T T T T A A A A A A T T
4 chr4_68629251 0 68629251 A A A A A A A A G G G G A A A A A A G G
4 chr4_68629414 0 68629414 A A A A A A A A G G G G A A A A A A G G
4 chr4_68632102 0 68632102 C C C C C C C C T T T T C C C C C C T T
4 chr4_68634921 0 68634921 G G G G G G G G A A A A G G G G G G A A
4 chr4_68641982 0 68641982 A A A A A A G G A A A A G G G G G G A A
4 chr4_68646311 0 68646311 G G G G G G G G G G C G G G G G G G G G
4 chr4_68648200 0 68648200 A A A A A A C C A A A A C C C C C C A A
4 chr4_68662330 0 68662330 G G G G A G G G G G G G G G G G G G G G
4 chr4_68665780 0 68665780 G G A A A A G G A A A A G G G G G G A A
4 chr4_68687248 0 68687248 T T T T C C T T T T T T T T T T T T T T
4 chr4_68688666 0 68688666 C C C C C C C C C C C C C C C G C C C C
4 chr4_68688713 0 68688713 T T T T T T T T C C C C T T T T T T C C
4 chr4_68706541 0 68706541 C C C C C C C C C C C C C C C T C C C C
4 chr4_68708477 0 68708477 G G G G G G G G G G G G A G G G G G G G
4 chr4_68732315 0 68732315 C C C C C C C C T T T T C C C C C C T T
4 chr4_68743302 0 68743302 C C C G G G C C C C C C C C C C C C C C
4 chr4_68745738 0 68745738 C C C C C C C C A A A A C C C C C C A A
4 chr4_68746985 0 68746985 T T T T A A T T T T T T T T T T T T T T
4 chr4_68769169 0 68769169 A A A A A A A A A A A A A A A A C C A A
4 chr4_68769717 0 68769717 A A G G A A A A A A A A A A A A A A A A
4 chr4_68772759 0 68772759 A A G G G G A G G G G G G G G G G G G G
4 chr4_68775116 0 68775116 T T T T T T T T G G G G T T T T T T G G
4 chr4_68777183 0 68777183 C C C C C C C C C C C C C T C C C C C C
4 chr4_68791116 0 68791116 A A A A A A A A T T T T A A A A A A T T
4 chr4_68805399 0 68805399 A A A A A A A A C C C C A A A A A A C C
4 chr4_68806535 0 68806535 A A A G G G A A A A A A A A A A A A A A
4 chr4_68816564 0 68816564 C C T T T T C C T T T T T T T T T T T T
4 chr4_68825017 0 68825017 G G G G G G G G T T T T G G G G G G T T
4 chr4_68843856 0 68843856 G G G G G G G G G G G G C G G G G G G G
4 chr4_68844369 0 68844369 C C C C C C C C T T C T C C C C C C T T
4 chr4_68846244 0 68846244 A A A A A A A A G G G G A A A A A A G G
4 chr4_68847423 0 68847423 C C C C C C C C T T T T C C C C C C T T
4 chr4_68863466 0 68863466 A A A A T T A A A A A A A A A A A A A A
4 chr4_68863604 0 68863604 T T T T T T T T A A A A T T T T T T A A
4 chr4_68883532 0 68883532 C C C T C C C C C C C C C C C C C C C C
4 chr4_68900060 0 68900060 C C A A A A C C A A A A A A A A A A A A
4 chr4_68914800 0 68914800 T T C C C C T T C C C C T T T T T T C C
4 chr4_68919079 0 68919079 T T T T T T T T T T C T T T T T T T T T
4 chr4_68924493 0 68924493 A A A A A A A A A A A A G G A A A A A A
4 chr4_68940946 0 68940946 T T T T T T T T C C C C T T T T T T C C
4 chr4_68968809 0 68968809 G G G G G G G G G G C G G G G G G G C C
4 chr4_68972380 0 68972380 G G G G G G G G A A A G G G G G G G G G
4 chr4_68974992 0 68974992 C T C C C C C C C C C C C C C C C C C C
4 chr4_68991602 0 68991602 T T T T T T T T T T T T C C C T C C T T
4 chr4_69003557 0 69003557 C C T T T T C C C C C C C C C C C C C C
4 chr4_69007558 0 69007558 A A A A A A A A A A A A G G A A A A A A
4 chr4_69016830 0 69016830 C C C C C C C C C C C T C C C C C C C C
4 chr4_69024268 0 69024268 G G G G C G G G G G G G G G G G G G G G
4 chr4_69024321 0 69024321 T T T T T T T T T T T T T T A A T T T T
4 chr4_69029674 0 69029674 C C G G C C C C C C C C C C C C C C C C
4 chr4_69034457 0 69034457 G G G G T T G G G G G G G G G G G G G G
4 chr4_69034822 0 69034822 C C C C C C C C C C C C A A C C C C C C
4 chr4_69037603 0 69037603 G G G G A G G G G G G G G G G G G G G G
4 chr4_69049006 0 69049006 T T T T T T T T T T T T C C T T T T T T
4 chr4_69060642 0 69060642 G G G G G G G G G G G G A A G G G G G G
4 chr4_69061252 0 69061252 G G G G G G G G T T T T G G G G G G T T
4 chr4_69065377 0 69065377 T T T T T T T T T T T T T T T T G G T T
4 chr4_69091298 0 69091298 A A A A A A A A A A A A A T A A A A A A
4 chr4_69092048 0 69092048 A A A A A A A A G G G G A A A A A A A A
4 chr4_69097107 0 69097107 G G G G G G G G C C C C G G G G G G C C
4 chr4_69102808 0 69102808 C C C C C C C T C C C C C C C C C C C C
4 chr4_69113286 0 69113286 C C C C C C C C T T T T C C C C C C T T
4 chr4_69114474 0 69114474 T T T T T T T T T T T T T T T T G G T T
4 chr4_69120125 0 69120125 T T T T T T T T C C C C T T T T T T C C
4 chr4_69142323 0 69142323 G G G G G G G G G G G G G G G G C G G G
4 chr4_69146846 0 69146846 C C C C C C C C T T T T C C C C C C T T
4 chr4_69151714 0 69151714 T T T T T T T T T T T T A T T T T T T T
4 chr4_69153040 0 69153040 T T T T T T T T T T T T T T T T C C T T
4 chr4_69153980 0 69153980 A A A A A G A A A A A A A A A A A A A A
4 chr4_69158232 0 69158232 A A A A A A A A G G G G A A A A A A G G
4 chr4_69165365 0 69165365 A A A A A A A A G G G G A A A A A A G G
4 chr4_69170499 0 69170499 G G G G G G G G G G G G C G G G G G G G
4 chr4_69171284 0 69171284 A A A A A A A A A A A A A T A A A A A A
4 chr4_69179256 0 69179256 G G G G G G G G G G G G G G G G T T G G
4 chr4_69179291 0 69179291 C C C C C C C C A A A A C C C C C C A A
4 chr4_69181816 0 69181816 A A A A A A A A G G G G A A A A A A G G
4 chr4_69182487 0 69182487 C C C C C C C C T T C C C C C C C C C C
4 chr4_69204585 0 69204585 G G G G G G G G G G G G A G G G G G G G
4 chr4_69225350 0 69225350 C C C C C T C C C C C C C C C C C C C C
4 chr4_69226883 0 69226883 C C C C C C C C C C C C C T C C C C C C
4 chr4_69234398 0 69234398 A A A A A A A A C C C C A A A A A A C C
4 chr4_69237700 0 69237700 C C C C C C C C T T C C C C C C C C C C
4 chr4_69241763 0 69241763 T T T T T T T T G G G G T T T T T T G G
4 chr4_69245877 0 69245877 T T T T C T T T T T T T T T T T T T T T
4 chr4_69248098 0 69248098 G G C C C C C C C C C C C C C C C C C C
4 chr4_69252484 0 69252484 C C C C C C C C C C C C A A C C C C C C
4 chr4_69258946 0 69258946 A A A A A A G G A A A A A A A A A A A A
4 chr4_69259467 0 69259467 T T G G G T T T T T T T T T T T T T T T
4 chr4_69265532 0 69265532 C C T T T T T T T T T T T T T T T T T T
4 chr4_69273183 0 69273183 G G G G T T G G G G G G G G G G G G G G
4 chr4_69276550 0 69276550 G G T T T T G G T T T T T T T T T T T T
4 chr4_69289012 0 69289012 T T T T T T T T C C C C T T T T T T C C
4 chr4_69300440 0 69300440 T T T T T T T T A A A A T T T T T T A A
4 chr4_69301069 0 69301069 A A A A A A A A A A A A A G A A A A A A
4 chr4_69302371 0 69302371 A A C C C C A A C C C C C C C C C C C C
4 chr4_69320893 0 69320893 C C C C C C C C G G G G C C C C C C G G
4 chr4_69324808 0 69324808 T T T T T T T T C C C C T T T T T T C C
4 chr4_69333715 0 69333715 G G G G A G G G G G G G G G G G G G G G
4 chr4_69344373 0 69344373 C C C C C C C C G G G G C C C C C C G G
4 chr4_69348018 0 69348018 C T C C C C C C C C C C C C C C C C C C
4 chr4_69359488 0 69359488 A A A A A A A A A A A A A A A A G G A A
4 chr4_69372067 0 69372067 C C C C C C C C C C C C C C C C A A C C
4 chr4_69376130 0 69376130 T T T T T T T T G G G G G G G G G G G G
4 chr4_69377862 0 69377862 G G G G A G G G G G G G G G G G G G G G
4 chr4_69384591 0 69384591 C C C C C C C C T T T T C C C C C C T T
4 chr4_69385331 0 69385331 C C C C C T C C C C C C C C C C C C C C
4 chr4_69385617 0 69385617 A A A A A A A A A A A A A A A A C C A A
4 chr4_69389525 0 69389525 G T T T T T T T T T T T T T T T T T T T
4 chr4_69398370 0 69398370 T T T T T T C T T T T T T T T T T T T T
4 chr4_69410262 0 69410262 A A A A A A A A G G A A A A A A A A A A
4 chr4_69411025 0 69411025 T T C T C T T T T T T T T T T T T T T T
4 chr4_69411705 0 69411705 C C C C C C C C C C C C C T C C C C C C
4 chr4_69411763 0 69411763 A A A A A A A A A A A A A A A A C C A A
4 chr4_69425061 0 69425061 C C C C C C C C T T T T C C C C C C T T
4 chr4_69428305 0 69428305 G G G G G G G G G G G G A A A A A A G G
4 chr4_69431855 0 69431855 T T G T T T T T T T T T T T T T T T T T
4 chr4_69445550 0 69445550 T T T T T T T T C C C C T T T T T T C C
4 chr4_69446850 0 69446850 C C C C C C C C A A A A C C C C C C A A
4 chr4_69465328 0 69465328 T T T T T T T T T T A A T T T T T T A A
4 chr4_69467737 0 69467737 G G G G G G G G G G G G G G A A G G G G
4 chr4_69468773 0 69468773 C C C C C C C C C C C C C C T T C C C C
4 chr4_69475602 0 69475602 T T T T T T T T C C C C T T T T T T C C
4 chr4_69487991 0 69487991 A A A A A A A A T T T T A A A A A A T T
4 chr4_69493724 0 69493724 C C C C C C C C C C C C C C C C T T T T
4 chr4_69497554 0 69497554 G G G G G G G G G G A G G G A A G G A A
4 chr4_69498104 0 69498104 A A T T A T A A A A A A A A A A A A A A
4 chr4_69502066 0 69502066 T T T T T T T T C C C C T T T T T T C C
4 chr4_69504418 0 69504418 C C C C C C C C T T T T C C C C C C T T
4 chr4_69504971 0 69504971 G G G G G G G G A A A A G G G G G G G G
4 chr4_69516309 0 69516309 T T T T T T T T T T T T C T T T T T T T
4 chr4_69516566 0 69516566 C C C C C T C C C C C C C C C C C C C C
4 chr4_69543542 0 69543542 C C C C C T C C C C C C C C C C C C C C
4 chr4_69546200 0 69546200 G G G G G G G G G G G G G G T T G G G G
4 chr4_69552867 0 69552867 G G G G G G G G C C C C G G G G G G C C
4 chr4_69553481 0 69553481 G G G G G G G G G G G G G G G G T T G G
4 chr4_69557094 0 69557094 A A A A A A A A C C C C A A A A A A C C
4 chr4_69566723 0 69566723 G G G G G G G G G G G G G G A A G G G G
4 chr4_69570398 0 69570398 A A A A A A A A G G G G A A A A A A G G
4 chr4_69573939 0 69573939 G G G G G G G G G G G G G G A A G G G G
4 chr4_69580746 0 69580746 T T T T T T T T T T T T T T T T A A T T
4 chr4_69580811 0 69580811 C C A A A A A C A A A A A A A A A A A A
4 chr4_69588681 0 69588681 G G G G G G G G A A A A G G G G G G A A
4 chr4_69589194 0 69589194 C C C C C C C C T T T T C C C C C C T T
4 chr4_69590776 0 69590776 G G G G G G G G A A A A G G G G G G A A
4 chr4_69597014 0 69597014 G G G G G G G G G G G G G G C G G G G G
4 chr4_69602472 0 69602472 G G G G G G G G A A A A G G G G G G A A
4 chr4_69604586 0 69604586 G G T T T T G G T T T T G G T T T T T T
4 chr4_69607648 0 69607648 C C C C C C C C C C C C C C A C C C C C
4 chr4_69614021 0 69614021 A A A A A A A A A A A A G G G G G G A A
4 chr4_69628256 0 69628256 C T T T T T T T T T T T T T T T T T T T
4 chr4_69629143 0 69629143 C C C C C C C C C C C C C C C C T T C C
4 chr4_69629354 0 69629354 G G G G G G G G G G G G G G A A G G G G
4 chr4_69632236 0 69632236 T T T T T T T T G G G G T T T T T T G G
4 chr4_69633864 0 69633864 C C C C T T C C C C C C C C C C C C C C
4 chr4_69646712 0 69646712 G G G G G G G G G G G G G G G G A A G G
4 chr4_69652789 0 69652789 C C C C C C C C T T T T C C C C C C T T
4 chr4_69656051 0 69656051 T T T T T T T T C C C C T T T T T T C C
4 chr4_69669794 0 69669794 T T T T T T T T C C C C T T T T T T C C
4 chr4_69676266 0 69676266 C C C C C C C C C C C C C C C T C C C C
4 chr4_69677389 0 69677389 C C C C C C C C C C C T C C C C C C C C
4 chr4_69694958 0 69694958 G G G G G G G G A A A A G G G G G G A A
4 chr4_69696338 0 69696338 G G G G G G G G A A A A G G G G G G A A
4 chr4_69701918 0 69701918 A A A A A A A A T T T T A A A A A A T T
4 chr4_69708687 0 69708687 T T T T T T T T T T T T T T T T G T T T
4 chr4_69711580 0 69711580 T T T T G T T T T T T T T T T T T T T T
4 chr4_69713213 0 69713213 C C C C C T C C C C C C C C C C C C C C
4 chr4_69730966 0 69730966 G G A A G G G G G G G G G G G G G G G G
4 chr4_69737281 0 69737281 C C C C C C C C T T T T C C C C C C T T
4 chr4_69741756 0 69741756 A A G G G G A A G G G G G G G G G G G G
4 chr4_69744031 0 69744031 T T T T T T T T T T T T C T T T T T T T
4 chr4_69750547 0 69750547 C T C C C C C C C C C C C C C C C C C C
4 chr4_69759026 0 69759026 A A A A A A A A G G A G A A A A A A A A
4 chr4_69764308 0 69764308 T T T T T T T T C C C C T T T T T T C C
4 chr4_69770866 0 69770866 A A A A A A A A G G A G A A A A A A A A
4 chr4_69771526 0 69771526 G G G G G G G G A A A A G G G G G G A A
4 chr4_69777232 0 69777232 C C C C C C C C C C C C C C C C A A C C
4 chr4_69781507 0 69781507 G G G G G G G G A A A A G G G G G G A A
4 chr4_69781514 0 69781514 T T T T T T T T G G G G T T T T T T G G
4 chr4_69787582 0 69787582 T T T T T T T T T T T T T T T T C C T T
4 chr4_69807000 0 69807000 G G G G G G G G G G A G G G G G G G G G
4 chr4_69809681 0 69809681 A A A A A A A A G G A G A A A A A A G G
4 chr4_69811706 0 69811706 C C C C C C C C C C C T C C C C C C C C
4 chr4_69815531 0 69815531 C C T T C T C C C C C C C C C C C C C C
4 chr4_69820075 0 69820075 T T T T T T T T T T C T T T T T T T T T
4 chr4_69830804 0 69830804 C C C C C C C C T T T T C C C C C C T T
4 chr4_69830897 0 69830897 A A G G G G G G G G G G G G G G G G G G
4 chr4_69843342 0 69843342 A A A A A A A A T T T T A A A A A A T T
4 chr4_69846613 0 69846613 T T T T T T T T T T C T T T T T T T C C
4 chr4_69848515 0 69848515 T T C C C C T T T T T T C C C C C C T T
4 chr4_69855079 0 69855079 A A G G G G G G G G G G G G G G G G G G
4 chr4_69858444 0 69858444 C C C C C C C C C C C C C C C T C C C C
4 chr4_69863791 0 69863791 G G G G G G A A G G G G G G G G G G G G
4 chr4_69872743 0 69872743 A A A A A A A A T T T T A A A A A A T T
4 chr4_69877520 0 69877520 G G G G G G G G A A A A G G G G G G A A
4 chr4_69883285 0 69883285 T T T T T T T T G G G G T T T T T T G G
4 chr4_69886033 0 69886033 A A A A A A A A G G G G A A A A A A G G
4 chr4_69903400 0 69903400 G G G G A G G G G G G G G G G G G G G G
4 chr4_69904373 0 69904373 A A A A A G A A G G G G A G G G A A G G
4 chr4_69907373 0 69907373 A A G G G G A A G G G G G G G G G G G G
4 chr4_69929486 0 69929486 A A A A A A C C A A A A A A A A A A A A
4 chr4_69938431 0 69938431 C C T T C T C C C C C C C C C C C C C C
4 chr4_69940589 0 69940589 G G G G G G G G G G G G C G G G G G G G
4 chr4_69943731 0 69943731 A A A A A A A A G G G G A A A A A A G G
4 chr4_69946149 0 69946149 A A A A A A A A A A A G A A A A A A A A
4 chr4_69947387 0 69947387 T T T T C T T T T T T T T T T T T T T T
4 chr4_69948934 0 69948934 G G G G G G G G G G G G G G G G A G G G
4 chr4_69961060 0 69961060 T T G G G G T T G G G G G G G G G G G G
4 chr4_69962730 0 69962730 G G G G G G G G G G G G A G G G G G G G
4 chr4_69965433 0 69965433 C C C C C C C C C C C C C C A C C C C C
4 chr4_69972373 0 69972373 G G G G G G G G C C C C G G G G G G C C
4 chr4_69977571 0 69977571 T T T T T T T T T T T T C T T T T T T T
4 chr4_69979389 0 69979389 G G G G G G G G A A A A G G G G G G A A
4 chr4_69980639 0 69980639 G G G G G G G G C C C C G G G G G G C C
4 chr4_69982898 0 69982898 C C C C C C C C C C C C C T C C C C C C
4 chr4_69988326 0 69988326 T T C C C C T T T T T T C C C C C C T T
4 chr4_69995787 0 69995787 G G G G G G G G A A A A G G G G G G A A
4 chr4_70000518 0 70000518 G G A A A A G G G G G G G G G G G G G G
4 chr4_70011971 0 70011971 G G C C G G G G G G G G G G G G G G G G
4 chr4_70016333 0 70016333 G G G G G G G G G G G G G G A G A A G G
4 chr4_70022781 0 70022781 C C C C C C C C T T T T C C C C C C T T
4 chr4_70028872 0 70028872 A A A A A A A A G G G G A A A A A A G G
4 chr4_70030209 0 70030209 G G G G G G G G G G G G A G G G G G G G
4 chr4_70036385 0 70036385 C C T T T T C C C C C C C C C C C C T T
4 chr4_70044657 0 70044657 C C C C C C C C C C C C C T C C C C C C
4 chr4_70050329 0 70050329 G G G G G G G G G G G G G G A A G G G G
4 chr4_70056610 0 70056610 T T T T T T T T C C C C T T T T T T C C
4 chr4_70058398 0 70058398 A A A A A A A A A A A A A A A A C C A A
4 chr4_70061616 0 70061616 C C A A C C C C A A A A A A A A A A A A
4 chr4_70064772 0 70064772 G G G G G G A G G G G G G G G G G G G G
4 chr4_70077498 0 70077498 T T T T T T T T T T T T T T T T A T T T
4 chr4_70079900 0 70079900 C C G G C C C C C C C C C C C C C C C C
4 chr4_70085648 0 70085648 A A A A A A A A G G A G A A A A A A G G
4 chr4_70104416 0 70104416 C C C C C C C C T T C C C C C C C C C C
4 chr4_70119236 0 70119236 C C C C C C C C T T T T C C C C C C T T
4 chr4_70130465 0 70130465 G G A A A A G G A A A A A A A A A A A A
4 chr4_70131098 0 70131098 T T C C C C T T C C C C C C C C C C C C
4 chr4_70141790 0 70141790 T T T T T T T T T T G T T T T T T T T T
4 chr4_70170464 0 70170464 G G G G G G G G G G A G G G G G G G G G
4 chr4_70173328 0 70173328 G G G G G G G G C C C C G G G G G G C C
4 chr4_70176673 0 70176673 C C C C C C C C C C C C C G C C C C C C
4 chr4_70180748 0 70180748 G G G G G G G G G G G G G T G G G G G G
4 chr4_70192754 0 70192754 A A A A A A G G A A A A A A A A A A A A
4 chr4_70197671 0 70197671 A A A A A A A A C C C C A A A A A A C C
4 chr4_70198324 0 70198324 G G G G G G G G G G A G G G G G G G G G
4 chr4_70202598 0 70202598 T T C C C T T T T T T T T T T T T T T T
4 chr4_70202931 0 70202931 G G G G G G G G A A A A G G G G G G A A
4 chr4_70203027 0 70203027 C C C C C C C C C C C C G G G G G G C C
4 chr4_70204375 0 70204375 C C T T C C C C T T T T C C C C C C T T
4 chr4_70206982 0 70206982 G G G G G G G G T T T T G G G G G G T T
4 chr4_70210076 0 70210076 T T T T T T T T A A A A T T T T T T T T
4 chr4_70212437 0 70212437 G G G G G G G G C C C C G G G G G G C C
4 chr4_70233826 0 70233826 C C C C C C C C C C C C C C C T C C C C
4 chr4_70241405 0 70241405 G G G G G G G G G G G G G G G T G G G G
4 chr4_70242483 0 70242483 A A A C A A A A A A A A A A A A A A A A
4 chr4_70249722 0 70249722 G G G G A G G G G G G G G G G G G G G G
4 chr4_70251783 0 70251783 A A A A A A A G A A A A A A A A A A A A
4 chr4_70252004 0 70252004 C C C C C T C C C C C C C C C C C C C C
4 chr4_70254331 0 70254331 G G G G G G C G G G G G G G G G G G G G
4 chr4_70259130 0 70259130 C C C C C C C C T T T T C C C C C C T T
4 chr4_70265788 0 70265788 C C C C C C C C C C C C C T C C C C C C
4 chr4_70271729 0 70271729 G G G G G G G G C C C C G G G G G G C C
4 chr4_70279693 0 70279693 A A A A A A A C A A A A A A A A A A A A
4 chr4_70286331 0 70286331 C C C C C C C C C C C T C C C C C C C C
4 chr4_70289578 0 70289578 G G G G G G G G C C C C G G G G G G C C
4 chr4_70291640 0 70291640 T T T T T T T T T T T T T T T T C T T T
4 chr4_70302567 0 70302567 G G G G G G G G T T T T G G G G G G T T
4 chr4_70303421 0 70303421 T T T T T T T T C C C C T T T T T T C C
4 chr4_70316377 0 70316377 A A A A A A A A A A A A A A A A A G A A
4 chr4_70324611 0 70324611 A A A A A A A A A A A A A A A G A A A A
4 chr4_70330711 0 70330711 C C C C C C C T C C C C C C C C C C C C
4 chr4_70332102 0 70332102 A G A A A A A A A A A A A A A A A A A A
4 chr4_70333927 0 70333927 T T C C C T T T C C C C C C C C C C C C
4 chr4_70341001 0 70341001 G G G G G G G G G G G G G G A G G G G G
4 chr4_70341919 0 70341919 A A A G A G A A G G G G A A A A A A G G
4 chr4_70343102 0 70343102 G G G G G G G G G G A G G G G G G G G G
4 chr4_70344216 0 70344216 A A A G A A A A A A A A A A A A A A A A
4 chr4_70346079 0 70346079 T T T T T T T T C C C C T T T T T T C C
4 chr4_70346164 0 70346164 C C C C C C C C C C C C G G C C C C C C
4 chr4_70352555 0 70352555 T T T T T T T T A A A A T T T T T T A A
4 chr4_70359462 0 70359462 A A C C A A A A A A A A A A A A A A A A
4 chr4_70361691 0 70361691 C T C C C C C C C C C C C C C C C C C C
4 chr4_70367684 0 70367684 C C C C C T C C C C C C C C C C C C C C
4 chr4_70370114 0 70370114 C C C T C C C C C C C C C C C C C C C C
4 chr4_70371627 0 70371627 A A A A A A A A G G G G A A A A A A G G
4 chr4_70373130 0 70373130 G G G G G G G G G G A G G G G G G G G G
4 chr4_70373775 0 70373775 T T C T T T T T T T T T T T T T T T T T
4 chr4_70376609 0 70376609 T T T T T T T T T T T T T T T T G T T T
4 chr4_70377532 0 70377532 C T C C C C C C C C C C C C C C C C C C
4 chr4_70396153 0 70396153 C C C C C T C C C C C C C C C C C C C C
4 chr4_70396903 0 70396903 A A A A A A A A A A A A A A A A A G A A
4 chr4_70408398 0 70408398 T T T T T T T T T T T T G G T T T T T T
4 chr4_70423274 0 70423274 G G A A A A A A A A A A A A A A A A A A
4 chr4_70424722 0 70424722 C C C C C C C C T T T T C C C C C C T T
4 chr4_70426064 0 70426064 C C C C C C C C G G G G C C C C C C G G
4 chr4_70451861 0 70451861 C C C C C C C C C C C C A C C C C C C C
4 chr4_70453564 0 70453564 C C C C C C C C C C C C C T C C C C C C
4 chr4_70454309 0 70454309 G G G G G G A A G G G G G G G G G G G G
4 chr4_70458175 0 70458175 A A A A A A A A G G G G A A A A A A G G
4 chr4_70458382 0 70458382 A A A A A A A A T T T T A A A A A A T T
4 chr4_70465459 0 70465459 G G A G A G G G G G G G G G G G G G G G
4 chr4_70470602 0 70470602 C C C T C C C C C C C C C C C C C C C C
4 chr4_70476783 0 70476783 A A A A A A A A A A A A A A A C A A A A
4 chr4_70508548 0 70508548 T T T T T T T T T T T T T T T T G T T T
4 chr4_70516098 0 70516098 C C C C C C C C T T T T C C C C C C T T
4 chr4_70516835 0 70516835 C C C C C C C C T T C C C C C C C C C C
4 chr4_70517453 0 70517453 T T T T T T T T T T T T T T T T G G T T
4 chr4_70518365 0 70518365 T T T T T T T T G G G G T T T T T T G G
4 chr4_70530388 0 70530388 A A G G A G A A A A A A A A A A A A A A
4 chr4_70540807 0 70540807 C T T T T T T T T T T T T T T T T T T T
4 chr4_70544108 0 70544108 G G G G A G G G G G G G G G G G G G G G
4 chr4_70554491 0 70554491 T T C C C C T T C C C C C C C C C C C C
4 chr4_70555508 0 70555508 A G A A A A G G A A A A A A A A A A A A
4 chr4_70555898 0 70555898 T T T T T T T T T T T T T T T T C T T T
4 chr4_70575910 0 70575910 G G A A A A G G G G G G G G A G G G G G
4 chr4_70588872 0 70588872 A A A A A A A A A A A A A A A C A A A A
4 chr4_70599539 0 70599539 T T T T C T T T T T T T T T T T T T T T
4 chr4_70603564 0 70603564 C C C C T T C C C C C C C C C C C C C C
4 chr4_70609273 0 70609273 T T T T T T T T T T G T T T T T T T T T
4 chr4_70611270 0 70611270 T T C C C C T T C C C C C C C C C C C C
4 chr4_70611683 0 70611683 G G G G G G G G A A G G G G G G G G A A
4 chr4_70613107 0 70613107 A G A G A G A G G G G G A G A G A G G G
4 chr4_70614642 0 70614642 G G T T T T G G T T T T T T T T T T T T
4 chr4_70615909 0 70615909 C C C C C C C C C C C C C C T T C C C C
4 chr4_70618436 0 70618436 G G G G C C G G G G G G G G G G G G G G
4 chr4_70625125 0 70625125 T T T T T T C T T T T T T T T T T T T T
4 chr4_70631364 0 70631364 C C C C C T C C C C C C C C C C C C C C
4 chr4_70638937 0 70638937 G G G G G G G G G G G G G G C C G G G G
4 chr4_70643145 0 70643145 A A A A A A A A G G G G A A A A A A G G
4 chr4_70650687 0 70650687 C C C C C C C C C C C C C C C T C C C C
4 chr4_70662469 0 70662469 G G G G G G G G G G G G G G A A G G G G
4 chr4_70666829 0 70666829 C C C C C C C C G G G G C C C C C C G G
4 chr4_70672619 0 70672619 A A A A A G A A A A A A A A A A A A A A
4 chr4_70680139 0 70680139 A A A A A A A A T T T T A A A A A A T T
4 chr4_70683561 0 70683561 A A A A A A A A C C C C A A A A A A C C
4 chr4_70683877 0 70683877 A A A A A A A A C C C C A A A A A A C C
4 chr4_70692293 0 70692293 C C C C C C C C T T T T C C C C C C T T
4 chr4_70692515 0 70692515 A A A A A A A A G G G G A A A A A A G G
4 chr4_70693014 0 70693014 T T T T T T T T C C C C T T T T T T C C
4 chr4_70707543 0 70707543 G G G G G G G G G G G G G G G G C G G G
4 chr4_70711855 0 70711855 A A C C C C A A A A A A A A A A A A A A
4 chr4_70726897 0 70726897 T T T T T T T T G G G G T T T T T T G G
4 chr4_70727043 0 70727043 A A A A A A A A A A A A A G A A A A A A
4 chr4_70742739 0 70742739 C C C C C C C C T T T T C C C C C C T T
4 chr4_70743788 0 70743788 G G G G G G G G G G G G G G G G T T G G
4 chr4_70744881 0 70744881 C T C C C C C C C C C C C C C C C C C C
4 chr4_70758824 0 70758824 C C C C C C C C C C C T C C C C C C C C
4 chr4_70773178 0 70773178 G G G G G G G G A A A A G G G G A A A A
4 chr4_70777352 0 70777352 T T T T T T T T C C T T T T T T T T T T
4 chr4_70778883 0 70778883 A A A A A A A A G G G G A A A A A A G G
4 chr4_70782503 0 70782503 C C C C C C C C C C C T C C C C C C T T
4 chr4_70788102 0 70788102 G G G G G G G G A A A A G G G G G G A A
4 chr4_70794007 0 70794007 C C C C C G C C C C C C C C C C C C C C
4 chr4_70796743 0 70796743 C C C C C C C C C C C C C C A C C C C C
4 chr4_70800711 0 70800711 T T T T T T T T T T T T T T G T T T T T
4 chr4_70805571 0 70805571 A A G G A G A A G G G G A A A A A A G G
4 chr4_70818039 0 70818039 G G G G G G G G A A A G G G G G G G G G
4 chr4_70826140 0 70826140 G G G G G G G G T T T T T T T T G G T T
4 chr4_70830959 0 70830959 A A A A A A A A G G G G A A A A A A G G
4 chr4_70831239 0 70831239 T T T T T T T T T T T T T T C C T T T T
4 chr4_70836509 0 70836509 T T C C C T T T T T T T T T T T T T T T
4 chr4_70839647 0 70839647 G G G G G G G G G G G G G G G G A A G G
4 chr4_70847557 0 70847557 A A A A A A A A A A A A A A A A G G A A
4 chr4_70855996 0 70855996 C C C C C T C C C C C C C C C C C C C C
4 chr4_70860791 0 70860791 T T T T T T T T T T T T G T T T T T T T
4 chr4_70866209 0 70866209 A A T T A A A A A A A A A A A A A A A A
4 chr4_70879521 0 70879521 T T T T T T T T T T T T C T T T T T T T
4 chr4_70884357 0 70884357 G G G G G G G G G G G G G G A G G G G G
4 chr4_70884782 0 70884782 G G G G G G G G G G G G G G A A G G G G
4 chr4_70892137 0 70892137 G G G G G G G G G G G G G G G T G G G G
4 chr4_70900936 0 70900936 A A A A A A A A A A A A A T A A A A A A
4 chr4_70901171 0 70901171 C C C C C C C C C C C C C C C T C C C C
4 chr4_70901552 0 70901552 A G G G G G G G G G G G G G G G G G G G
4 chr4_70912124 0 70912124 A A A A A A A A C C C C A A A A A A C C
4 chr4_70918590 0 70918590 A A T T T T A A T T T T T T T T T T T T
4 chr4_70922514 0 70922514 C T C C C C C C C C C C C C C C C C C C
4 chr4_70922878 0 70922878 T T T T T T T T T T T T T T T T C C T T
4 chr4_70933803 0 70933803 C T C C C C C C C C C C C C C C C C C C
4 chr4_70934093 0 70934093 G G G G G G A G G G G G G G G G G G G G
4 chr4_70950413 0 70950413 C C C C G G C C C C C C C C C C C C C C
4 chr4_70954392 0 70954392 A A A A A A A A G G G G A A A A A A G G
4 chr4_70959864 0 70959864 G G G G G G G G A A A A G G G G G G A A
4 chr4_70961429 0 70961429 T T T T T T T T A A A A T T T T T T A A
4 chr4_70962518 0 70962518 C C C C C C C C C C C C C C C C T T C C
4 chr4_70977783 0 70977783 G G G G G G G G A A A A A A A A A A A A
4 chr4_70981551 0 70981551 C C C C C C C C G G G G G G G G G G G G
4 chr4_70985923 0 70985923 A A A A A A A A A A A A A G A A A A A A
4 chr4_70988400 0 70988400 A A A A A A A A G G G G A A A A A A G G
4 chr4_70992591 0 70992591 A A A A A A A A T T T T A A A A A A T T
4 chr4_71002551 0 71002551 T T T T T T T T G G G G T T T T T T G G
4 chr4_71003489 0 71003489 A A A A A A A A A A A A A G A A A A A A
4 chr4_71004692 0 71004692 A A A A A A A A C C C C A A A A A A C C
4 chr4_71016819 0 71016819 G G G G G G G G G G G G G G A A G G G G
4 chr4_71025691 0 71025691 C C C C C T C C C C C C C C C C C C C C
4 chr4_71025753 0 71025753 G G G G G G G G A A A A G G G G G G A A
4 chr4_71034650 0 71034650 T T T T T T T T G G G G T T T T T T G G
4 chr4_71041743 0 71041743 G G G G A A G G G G G G G G G G G G G G
4 chr4_71044695 0 71044695 T T T T T T T T C C C C T T T T T T C C
4 chr4_71051229 0 71051229 T T C T T T T T T T T T T T T T T T T T
4 chr4_71055447 0 71055447 A A A A A A A C A A A A A A A A A A A A
4 chr4_71065308 0 71065308 G G G G G G G G G G G G G G G G G T G G
4 chr4_71067874 0 71067874 T T T T C T T T T T T T T T T T T T T T
4 chr4_71070099 0 71070099 T T T T C T T T C C C C C C C C C C C C
4 chr4_71075407 0 71075407 C C C T T T C C C C C C C C C C C C C C
4 chr4_71089723 0 71089723 A A A A A A A A G G G G A A A A A A G G
4 chr4_71100813 0 71100813 A A A A A A A C A A A A A A A A A A A A
4 chr4_71102128 0 71102128 G G G G G G G G G G A G G G G G G G G G
4 chr4_71104908 0 71104908 A A A A A G A A A A A A A A A A A A A A
4 chr4_71109247 0 71109247 C C C C C C C C T T T T C C C C C C T T
4 chr4_71110517 0 71110517 T T T T C T T T T T T T T T T T T T T T
4 chr4_71117600 0 71117600 T T T T T T T T C C C C T T T T T T C C
4 chr4_71126628 0 71126628 G G G G G G G G G G G G G G A G G G G G
4 chr4_71132202 0 71132202 C C C C C C C C C C C C C C A C C C C C
4 chr4_71138607 0 71138607 A A A A A A A A G G G G A A A A A A G G
4 chr4_71150703 0 71150703 G G G G G G G G A A A A G G G G G G A A
4 chr4_71158962 0 71158962 T T T T T T T T T T C T T T T T T T T T
4 chr4_71159379 0 71159379 A A A A A A A A A A A A A A A G A A A A
4 chr4_71175984 0 71175984 C C C C C T C C C C C C C C C C C C C C
4 chr4_71179953 0 71179953 A G G G G G G G G G G G G G G G G G G G
4 chr4_71203233 0 71203233 T T T T T T T T T T A T T T T T T T T T
4 chr4_71205707 0 71205707 C C C C C C C C T T T T C C C C C C T T
4 chr4_71210069 0 71210069 A A A T T T A A A A A A A A A A A A A A
4 chr4_71211979 0 71211979 C C C C C C C C A A A A C C C C C C A A
4 chr4_71214554 0 71214554 C C C C C C C C C C C C C G C C C C C C
4 chr4_71219640 0 71219640 T T T T T T T T T T T T T T T T G T T T
4 chr4_71220538 0 71220538 A T A A A A A A A A A A A A A A A A A A
4 chr4_71220714 0 71220714 T T T T C T T T T T T T T T T T T T T T
4 chr4_71221784 0 71221784 G G A G G G G G G G G G G G G G G G G G
4 chr4_71224383 0 71224383 A A A A A A A A G G G G A A A A A A G G
4 chr4_71225828 0 71225828 C C C C C C C C A A A A C C C C C C A A
4 chr4_71234527 0 71234527 C T C C C C C C C C C C C T C C C C C C
4 chr4_71237835 0 71237835 T T T T T T T T A A A A T T T T T T A A
4 chr4_71250620 0 71250620 C C C C C C C C G G G G C C C C C C G G
4 chr4_71252171 0 71252171 T T G G G G T T T T T T G G G G G G T T
4 chr4_71257947 0 71257947 G G G G G G G G A A A A G G G G G G A A
4 chr4_71273493 0 71273493 G G A A A A G G A A A A A A A A A A A A
4 chr4_71277555 0 71277555 C C C C C C C C T T T T C C C C C C T T
4 chr4_71291122 0 71291122 G G G G G G G G A A A A G G G G G G A A
4 chr4_71297254 0 71297254 G G G G G G G G G G G G G T G G G G G G
4 chr4_71303147 0 71303147 C C G G G G C C G G G G C C C C C C G G
4 chr4_71304466 0 71304466 T T T T T T T T G G G G T T T T T T G G
4 chr4_71305305 0 71305305 G G G G G G G G G G G G G G G G A A G G
4 chr4_71309201 0 71309201 T T T T T T T T C C C C T T T T T T C C
4 chr4_71312553 0 71312553 T T T T T T T T C C C C T T T T T T C C
4 chr4_71314967 0 71314967 A A G G A A A A A A A A A A A A A A A A
4 chr4_71318990 0 71318990 C C C C C C C C C C C C A C C C C C C C
4 chr4_71332415 0 71332415 A A G G G G G G G G G G G G G G G G G G
4 chr4_71333096 0 71333096 T T T T T T T T T T T T T T C T T T T T
4 chr4_71334310 0 71334310 G G G G G G G G G G G G A A A A A A G G
4 chr4_71334490 0 71334490 A A G G G G A A G G G G G G G G G G G G
4 chr4_71336338 0 71336338 A A A A A A A A A A A G A A A A A A A A
4 chr4_71344974 0 71344974 C C C C C C C C C C C C C C C C T T C C
4 chr4_71348089 0 71348089 A A A A A A A A A A A C A A A A A A A A
4 chr4_71351910 0 71351910 G G G G G G G G A A A A G G G G G G A A
4 chr4_71352146 0 71352146 G G G G G G G G G G G G G G G G A A G G
4 chr4_71369338 0 71369338 C C A A A A A A A A A A A A A A A A A A
4 chr4_71374652 0 71374652 C C C C C C C C C C C C C C T T C C C C
4 chr4_71374712 0 71374712 T T T T T T T T C C C C T T T T T T C C
4 chr4_71375193 0 71375193 G G A A A A G G A A A A A A A A A A A A
4 chr4_71375283 0 71375283 A A G G G G A A G G G G G G G G G G G G
4 chr4_71385677 0 71385677 A A A A A A A A A A A A A A A A A G A A
4 chr4_71388442 0 71388442 C C C C C C C C C C C C C T C C C C C C
4 chr4_71388484 0 71388484 A A A A A A A A T T T T A A A A A A T T
4 chr4_71392739 0 71392739 A A A A A A A A A A A A A A G G A A A A
4 chr4_71403581 0 71403581 C C C C C C C C C C C C C C C C C T C C
4 chr4_71403730 0 71403730 T T T T T T T T A A A A T T T T T T A A
4 chr4_71416665 0 71416665 T T T T C C T T T T T T T T T T T T T T
4 chr4_71430899 0 71430899 C C C C C C C C C C C C C T C C C C C C
4 chr4_71431018 0 71431018 C C G G C C C C C C C C C C C C C C C C
4 chr4_71431031 0 71431031 A A A A A A A A A A A A C C A A A A A A
4 chr4_71435349 0 71435349 C C C C G G C C C C C C C C C C C C C C
4 chr4_71437255 0 71437255 G G G G G G G G G G G G G G A A G G G G
4 chr4_71438938 0 71438938 T T T T T T T T C C C C T T T T T T C C
4 chr4_71439161 0 71439161 G G G G G G G G G G G G G G T T G G G G
4 chr4_71448043 0 71448043 A A C C A A A A A A A A A A A A A A A A
4 chr4_71451707 0 71451707 A A C C C C C C C C C C C C C C C C C C
4 chr4_71454877 0 71454877 T T T T T T T T C C C C T T T T T T C C
4 chr4_71466029 0 71466029 C C C C C C C C C C C C C C C C T T C C
4 chr4_71470778 0 71470778 C C C C C C C C C C C C C C T T C C C C
4 chr4_71478572 0 71478572 C C C C C C C G C C C C C C C C C C C C
4 chr4_71479201 0 71479201 A A A A A A A A C C C C A A A A A A C C
4 chr4_71479689 0 71479689 C T C C C C C C C C C C C C C C C C C C
4 chr4_71481001 0 71481001 G G G G G G G G T T T T G G G G G G T T
4 chr4_71483012 0 71483012 G G G G G G G G A A A A G G G G G G A A
4 chr4_71488796 0 71488796 G G G G A G G G G G G G G G G G G G G G
4 chr4_71492324 0 71492324 C C C C C C C C T T T T C C C C C C T T
4 chr4_71497265 0 71497265 G G G G G G G G G G G G A G G G G G G G
4 chr4_71497398 0 71497398 C C C C C C C C T T T T C C C C C C T T
4 chr4_71509935 0 71509935 C T T T T T C C T T T T T T T T T T T T
4 chr4_71533592 0 71533592 C C C C C C C C C C C C C T C C C C C C
4 chr4_71537581 0 71537581 G G A A A G G G G G G G G G G G G G G G
4 chr4_71546773 0 71546773 C C C C C T C C C C C C C C C C C C C C
4 chr4_71555890 0 71555890 A A A A A A A A A A A A A A G G A A A A
4 chr4_71576026 0 71576026 A A A A A A A A A A A A A A A A G G A A
4 chr4_71576594 0 71576594 C C C C C T C C C C C C C C C C C C C C
4 chr4_71580715 0 71580715 G G G G G G G G G G G G T T T T T T G G
4 chr4_71598424 0 71598424 C C T T T T C C C C C C C C C C C C C C
4 chr4_71599457 0 71599457 C C C C C C C C T T T T C C C C C C T T
4 chr4_71606146 0 71606146 G G G G A G G G G G G G G G G G G G G G
4 chr4_71607906 0 71607906 G G G G G G G G G G G G G G C C G G G G
4 chr4_71615864 0 71615864 A A G G G G A A G G G G A A A A A A G G
4 chr4_71621201 0 71621201 A A A A A G A A A A A A A A A A A A A A
4 chr4_71634837 0 71634837 A A A A A A A A A A A A A A G G A A A A
4 chr4_71642741 0 71642741 C C G G G G C C G G G G G G G G G G G G
4 chr4_71648637 0 71648637 A A T T T T A A A A A A A A A A A A A A
4 chr4_71663549 0 71663549 G G G G G G G G G G G T G G G G G G G G
4 chr4_71666058 0 71666058 T T G G G G T T G G G G G G G G G G G G
4 chr4_71676889 0 71676889 A A A A A A A A C C C C A A A A A A C C
4 chr4_71677631 0 71677631 C C C C C C C C T T T T C C C C C C T T
4 chr4_71686032 0 71686032 C G G G G G G G G G G G G G G G G G G G
4 chr4_71692742 0 71692742 A A A A A A A A A A A A G G G G A A A A
4 chr4_71703215 0 71703215 T T T T T T T T T T T T A A A A A A T T
4 chr4_71704427 0 71704427 C C C C C G C C C C C C C C C C C C C C
4 chr4_71726088 0 71726088 T T T T T T T T C C C C T T T T T T C C
4 chr4_71735266 0 71735266 G G A A G G G G G G G G G G G G G G G G
4 chr4_71737782 0 71737782 A A A A A A A A C C C C A A A A A A C C
4 chr4_71740732 0 71740732 C C C C C C C C C C C C C C C T C C C C
4 chr4_71743538 0 71743538 G G A G G G G G G G G G G G G G G G G G
4 chr4_71746903 0 71746903 T T T T T T T T T T T T C T T T T T T T
4 chr4_71769373 0 71769373 C C C C C C C C C C C C C C C G C C C C
4 chr4_71772545 0 71772545 A A A A A A A A A A A A A T A A A A A A
4 chr4_71784064 0 71784064 A A G G G G A A A A A A A A A A A A A A
4 chr4_71785744 0 71785744 T T G T T T T T T T T T T T T T T T T T
4 chr4_71786980 0 71786980 T T T T T T T T C C C C T T T T T T C C
4 chr4_71802047 0 71802047 A A A A A A A A A A A A A A A G A A A A
4 chr4_71803045 0 71803045 G G G G G G G G A A A A G G G G G G A A
4 chr4_71810997 0 71810997 C C C C C C C C C C C T C C C C C C C C
4 chr4_71815157 0 71815157 A A A A A A A A G G G G A A A A A A G G
4 chr4_71818486 0 71818486 C C C C C C C C G G G G C C C C C C G G
4 chr4_71858170 0 71858170 T T T T T T T T G G G G T T T T T T G G
4 chr4_71873049 0 71873049 A A A A A A A A A A A A A A A G A A A A
4 chr4_71882449 0 71882449 T T T T T T T T T T T T T T C C T T T T
4 chr4_71884235 0 71884235 G G G G G T G G G G G G G G G G G G G G
4 chr4_71888548 0 71888548 C C C C A A C C C C C C C C C C C C C C
4 chr4_71894610 0 71894610 C C T T C C C C C C C C C C C C C C C C
4 chr4_71896505 0 71896505 A A A A A A A A A A A A A A G G A A A A
4 chr4_71902264 0 71902264 G G G G A A G G G G G G G G G G G G G G
4 chr4_71903383 0 71903383 A A G G A A A A A A A A A A A A A A A A
4 chr4_71909623 0 71909623 T T C C T T T T T T T T T T T T T T T T
4 chr4_71912661 0 71912661 A A A A A A A A G G G G A A A A A A G G
4 chr4_71912808 0 71912808 T T T T C T T T T T T T T T T T T T T T
4 chr4_71922759 0 71922759 G G G G A A G G G G G G G G G G G G G G
4 chr4_71922765 0 71922765 C C C C T T C C C C C C C C C C C C C C
4 chr4_71932700 0 71932700 C C C C C C C C C C C C G G C C C C C C
4 chr4_71939821 0 71939821 A A A A A A A G A A A A A A A A A A A A
4 chr4_71953557 0 71953557 G G G G G G G G A A A A G G G G G G A A
4 chr4_71956367 0 71956367 G G G G G G G G C C C C G G G G G G C C
4 chr4_71961051 0 71961051 A G G G A G A A G G G G G G G G G G G G
4 chr4_71984257 0 71984257 A A A A A A A A A A A A T T A A A A A A
4 chr4_72004011 0 72004011 T T T T G G T T T T T T T T T T T T T T
4 chr4_72004640 0 72004640 C C C C A C C C C C C C C C C C C C C C
4 chr4_72017388 0 72017388 T T A A A A T T A A A A A A A A A A A A
4 chr4_72030886 0 72030886 G G G G A G G G G G G G G G G G G G G G
4 chr4_72032675 0 72032675 T T G T T T T T T T T T T T T T T T T T
4 chr4_72043517 0 72043517 C C C C C C C C C C C T C C C C C C C C
4 chr4_72043578 0 72043578 A A A G A A A A A A A A A A A A A A A A
4 chr4_72048723 0 72048723 C C T T T T C C T T T T T T T T T T T T
4 chr4_72056949 0 72056949 A A C C C C A A C C C C C C C C C C C C
4 chr4_72059147 0 72059147 T T T T T T T T T T T T T T T T G G T T
4 chr4_72061448 0 72061448 A A A A A A A A A A A A A A G G A A A A
4 chr4_72062904 0 72062904 A A A A A A A A A A A G A A A A A A A A
4 chr4_72066381 0 72066381 G G G G G G G G G G G G A G G G G G G G
4 chr4_72067435 0 72067435 T T T T T T T T T T C T T T T T T T T T
4 chr4_72068993 0 72068993 C C C C C C C C G G C G C C C C C C G G
4 chr4_72070761 0 72070761 T T T T T T T T C C C C C C C C C C C C
4 chr4_72071994 0 72071994 C C C C C C C C A A A A C C C C C C A A
4 chr4_72079997 0 72079997 G G G G G G G G A A A A G G G G G G A A
4 chr4_72087709 0 72087709 A A A A A A A A G G G G A A A A A A G G
4 chr4_72090467 0 72090467 T T C C C C C T C C C C C C C C C C C C
4 chr4_72091921 0 72091921 C C T T T T C C C C C C C C C C C C C C
4 chr4_72095351 0 72095351 T T T T T T T T A A A A T T T T T T A A
4 chr4_72107376 0 72107376 G T T T T T T T T T T T T T T T T T T T
4 chr4_72116934 0 72116934 C C C C C C C T C C C C C C C C C C C C
4 chr4_72121860 0 72121860 C C C C C C C C C C C C A C C C C C C C
4 chr4_72125470 0 72125470 G G G G G G G G G G G G G G A A G G G G
4 chr4_72126675 0 72126675 C C C C C G C C C C C C C C C C C C C C
4 chr4_72144001 0 72144001 C C C C C C C T C C C C T T C C C C C C
4 chr4_72146283 0 72146283 C C C C C C C C G G C G C C C C C C C C
4 chr4_72165754 0 72165754 C C C T C C C C C C C C C C C C C C C C
4 chr4_72184174 0 72184174 G G G G G G G G C C C C G G G G G G C C
4 chr4_72193807 0 72193807 T T T T T T T T T T T T T T T T A T T T
4 chr4_72203476 0 72203476 A A A A A A A A A A A A A A A A G G A A
4 chr4_72204074 0 72204074 T T T T G T T T T T T T T T T T T T T T
4 chr4_72214475 0 72214475 G G G G A A G G G G G G G G G G G G G G
4 chr4_72218618 0 72218618 T T T T T T T T T T T T T T C C T T T T
4 chr4_72227340 0 72227340 C C C C C C C C T T T T C C C C C C T T
4 chr4_72243437 0 72243437 T T T T T T T T T T T T G T T T T T T T
4 chr4_72244143 0 72244143 A A A A A A A A A A A A A A G G A A A A
4 chr4_72245433 0 72245433 G G G G G G G G G G G G G G G G C G G G
4 chr4_72249411 0 72249411 A A A A A A A A G G G G A A A A A A G G
4 chr4_72256163 0 72256163 A A A A A A A A A A A A A A G G A A A A
4 chr4_72268263 0 72268263 T T C C C T T T T T T T T T T T T T T T
4 chr4_72270588 0 72270588 A A A A A A A A A T A A A A A A A A A A
4 chr4_72285041 0 72285041 T T T T T T T T C C C C T T T T T T C C
4 chr4_72290617 0 72290617 A A A A A A A A G G G G A A A A A A G G
4 chr4_72296577 0 72296577 A A A A A A A A G G G G A A A A A A G G
4 chr4_72297534 0 72297534 C C C C C C C C C C C C C T C C C C C C
4 chr4_72302531 0 72302531 T T T T T T C C T T T T T T T T T T T T
4 chr4_72307448 0 72307448 T T T T T T T T T T T T T T T T G G T T
4 chr4_72323051 0 72323051 A A A A A A A A G G G G A A A A A A G G
4 chr4_72332373 0 72332373 C C C C C T C C C C C C C C C C C C C C
4 chr4_72343392 0 72343392 A A A A A A A A G G G G A A A A A A G G
4 chr4_72343488 0 72343488 G G G G G G G G G G G G G G G G A G G G
4 chr4_72346239 0 72346239 G T T T T T T T T T T T T T T T T T T T
4 chr4_72346343 0 72346343 T T T T T T T T T T T T G T T T T T T T
4 chr4_72352768 0 72352768 A A A A A A A A A A A A T T A A A A A A
4 chr4_72352787 0 72352787 G G C C C C G G C C C C C C C C C C C C
4 chr4_72360964 0 72360964 A A A A A A A A A A A G A A A A A A A A
4 chr4_72362958 0 72362958 G G G G G G G G G G G G G G A A G G G G
4 chr4_72372876 0 72372876 C C C C C G C C C C C C C C C C C C C C
4 chr4_72389949 0 72389949 T T T T T T G G T T T T T T T T T T T T
4 chr4_72397462 0 72397462 T T T T T T T T G G G G T T T T T T G G
4 chr4_72404007 0 72404007 G G G G G G G G A A A A G G G G G G A A
4 chr4_72417892 0 72417892 C C C C C C C C A A A A C C C C C C A A
4 chr4_72427834 0 72427834 C C C C C C A A C C C C C C C C C C C C
4 chr4_72440926 0 72440926 A A A A A A A A A A A A G G G G G G A A
4 chr4_72446840 0 72446840 C C C C C C C C C C C C A A A A A A C C
4 chr4_72450591 0 72450591 G G G G G G G G A A A A G G G G G G A A
4 chr4_72458781 0 72458781 C C T T T T C C T T T T T T T T T T T T
4 chr4_72459633 0 72459633 A A A A A A A A A T A A A A A A A A A A
4 chr4_72476810 0 72476810 G G G G G G G G A A A A G G G G G G A A
4 chr4_72478804 0 72478804 C C T T C C C C C C C C C C C C C C C C
4 chr4_72487035 0 72487035 G G A A A A G G A A A A A A A A A A A A
4 chr4_72489848 0 72489848 G G G G G G G G G G G G A G G G A A G G
4 chr4_72490925 0 72490925 T T T T T T T T C C C C T T T T T T C C
4 chr4_72500101 0 72500101 G G G G G G G G A A A A G G G G G G A A
4 chr4_72505711 0 72505711 T T T T T T G G T T T T T T T T T T T T
4 chr4_72513696 0 72513696 T T T T T T T T C C C C T T T T T T C C
4 chr4_72516457 0 72516457 T T T T T T T T T T C T T T T T T T T T
4 chr4_72518787 0 72518787 G G G G G G T T G G G G G G G G G G G G
4 chr4_72522437 0 72522437 A A A A A G A A A A A A A A A A A A A A
4 chr4_72523928 0 72523928 G G A A A A G G G G G G A A A A A A G G
4 chr4_72529403 0 72529403 C C C C C C C C C C C C T T C C C C C C
4 chr4_72529568 0 72529568 G G G G G G G G G G G G T T G G G G G G
4 chr4_72551536 0 72551536 G G C C G G G G G G G G G G G G G G G G
4 chr4_72570429 0 72570429 A A A A A A A A T T T T A A A A A A T T
4 chr4_72572560 0 72572560 C C C C C C C C G G G G C C C C C C G G
4 chr4_72578406 0 72578406 A A A C C C A A C C C C A A A A A A C C
4 chr4_72584991 0 72584991 C C C C C C C C A A A A C C C C C C A A
4 chr4_72588856 0 72588856 A A A A A A A A A A A A A A A A A G A A
4 chr4_72588931 0 72588931 G G G G G G G G G G G G A A G G G G G G
4 chr4_72605829 0 72605829 C C C C C C C C A C A A C C C C C C A A
4 chr4_72614845 0 72614845 A G A A A A A A A A A A A A A A A A A A
4 chr4_72615370 0 72615370 G G G G G G G G C C C C G G G G G G C C
4 chr4_72618523 0 72618523 T T T T T T T T T T T T A A T T T T T T
4 chr4_72626276 0 72626276 A A A A A A A A A T A A A A A A A A A A
4 chr4_72635765 0 72635765 T T T T T T T T C C C C T T T T T T C C
4 chr4_72640526 0 72640526 A A A A A A A A A A A A A A A A A G A A
4 chr4_72641768 0 72641768 G G G G G G C G G G G G G G G G G G G G
4 chr4_72644489 0 72644489 T T T T T T T T C C C C T T T T T T C C
4 chr4_72644750 0 72644750 G G G G G G G G T T T T G G G G G G T T
4 chr4_72649585 0 72649585 A A A A A A A A A A A A C C C C A A A A
4 chr4_72656816 0 72656816 T T T T T T T T C C C C T T T T T T C C
4 chr4_72663855 0 72663855 G G G G G G G G G G G G G G A A G G G G
4 chr4_72666971 0 72666971 T T A A A A A A A A A A A A A A A A A A
4 chr4_72669932 0 72669932 A A A A A A A A T T T T A A A A A A T T
4 chr4_72671908 0 72671908 A A A A A A A A T T T T A A A A A A T T
4 chr4_72696881 0 72696881 G G G G G G C C G G G G G G G G G G G G
4 chr4_72706205 0 72706205 A A A A A A A A A A A A A A C C A A A A
4 chr4_72708185 0 72708185 T T C C C C T T C C C C C C C C C C C C
4 chr4_72724035 0 72724035 C T T T T T T T T T T T T T T T T T T T
4 chr4_72726048 0 72726048 G G G G G G G G G G G G G G G G A A G G
4 chr4_72730729 0 72730729 T T T T T T T T C C C C T T T T T T C C
4 chr4_72730735 0 72730735 G G G G G G G G A A A A A A A A A A A A
4 chr4_72771478 0 72771478 T T T T C T T T T T T T T T T T T T T T
4 chr4_72772936 0 72772936 G G G G G G G G C C C C G G G G G G C C
4 chr4_72792094 0 72792094 C C T T C T C C C C C C C C C C C C C C
4 chr4_72799102 0 72799102 G G G G G G G G A A A A G G G G G G A A
4 chr4_72814202 0 72814202 C C T T C T C C C C C C C C C C C C C C
4 chr4_72825413 0 72825413 T T T T T T T T C C C C T T T T T T C C
4 chr4_72828239 0 72828239 G G G G G G G G T T T T G G G G G G T T
4 chr4_72831813 0 72831813 C C C C C C C C T T T T C C C C C C T T
4 chr4_72835023 0 72835023 G G G G G G G G A A A A G G G G G G A A
4 chr4_72835427 0 72835427 A A A A A A C C A A A A A A A A A A A A
4 chr4_72844112 0 72844112 C T C C C C C C C C C C C C C C C C C C
4 chr4_72849397 0 72849397 C C C C C C C C T T T T C C C C C C T T
4 chr4_72853315 0 72853315 A A A A A A A A G G G G A A A A A A G G
4 chr4_72860243 0 72860243 C C C C C C C C G G G G C C C C C C G G
4 chr4_72862299 0 72862299 A A A A A A A A T T T T A A A A A A T T
4 chr4_72863604 0 72863604 G G A G G G G G G G G G G G G G G G G G
4 chr4_72870083 0 72870083 C C C C C C C C A A A A C C C C C C A A
4 chr4_72872169 0 72872169 G G C C C C G G G G G G G G G G G G G G
4 chr4_72878753 0 72878753 C C C C C C C C C C C G C C C C C C C C
4 chr4_72890488 0 72890488 T T T T T T T T C C C C T T T T T T C C
4 chr4_72897613 0 72897613 T T T T T T T T T T C T T T T T T T T T
4 chr4_72901594 0 72901594 T T C C C T T T T T T T T T T T T T T T
4 chr4_72904495 0 72904495 T T A A T T T T T T T T T T T T T T T T
4 chr4_72911948 0 72911948 C T C C C C C C C C C C C C C C C C C C
4 chr4_72917748 0 72917748 G G G G G G G G G G G G A G G G G G G G
4 chr4_72919066 0 72919066 G G G G G G G G C C C C G G G G G G C C
4 chr4_72937737 0 72937737 A A G G G G A A A A A A A A A A A A A A
4 chr4_72942501 0 72942501 C C C C C C C C T T T T C C C C C C T T
4 chr4_72959579 0 72959579 T T T T T T T T T T T T T T T T G T T T
4 chr4_72969552 0 72969552 A A A A A A A A A A A A A G A A A A A A
4 chr4_72977583 0 72977583 C C C C G G C C C C C C C C C C C C C C
4 chr4_72983571 0 72983571 T T T T T T T T T T C T T T T T T T T T
4 chr4_72987741 0 72987741 G G G G G G G G T T T T G G G G G G T T
4 chr4_73000657 0 73000657 A A A A A A A A G G G G A A A A A A G G
4 chr4_73009366 0 73009366 A A A A T T A A A A A A A A A A A A A A
4 chr4_73009774 0 73009774 T T T T C C T T T T T T T T T T T T T T
4 chr4_73017983 0 73017983 A A A A A A A A A A A A A G A A A A A A
4 chr4_73021274 0 73021274 T T T T T T T T T T T T T T G G T T T T
4 chr4_73029533 0 73029533 T T T T T T T T T T T T T T C C T T T T
4 chr4_73031886 0 73031886 A A A A A A A A G G A G A A A A A A G G
4 chr4_73046873 0 73046873 A C A A A A A A A A A A A A A A A A A A
4 chr4_73056330 0 73056330 T T T T T T T T T T T T C T T T T T T T
4 chr4_73064136 0 73064136 C C C C C C C C A A A A C C C C C C A A
4 chr4_73067678 0 73067678 A A A A A A A A A A A A A A A A G G A A
4 chr4_73070267 0 73070267 C C C C C C C C C C C C G G G G G G C C
4 chr4_73110658 0 73110658 T T T T T T C T T T T T T T T T T T T T
4 chr4_73115673 0 73115673 C C C C C C C C T T T T C C C C C C T T
4 chr4_73118256 0 73118256 C C C C C C C C C C C C C T C C C C C C
4 chr4_73124205 0 73124205 G G A A G G G G G G G G G G G G G G G G
4 chr4_73130005 0 73130005 G G G G G G G G G G G G A G G G G G G G
4 chr4_73156360 0 73156360 G G G G G G G G G G G G C G G G G G G G
4 chr4_73160649 0 73160649 T T T T C T T T T T T T T T T T T T T T
4 chr4_73164098 0 73164098 C C C C C T C C C C C C C C C C C C C C
4 chr4_73182056 0 73182056 C C C C C C A A C C C C C C C C C C C C
4 chr4_73197472 0 73197472 T T T T T T T T G G G G T T T T T T G G
4 chr4_73198244 0 73198244 A A A A A A A A A A A A A A A A C C A A
4 chr4_73200825 0 73200825 T T T T T T A T T T T T T T T T T T T T
4 chr4_73216824 0 73216824 C C C C C C T T C C C C C C C C C C C C
4 chr4_73223330 0 73223330 G G A A A G G G G G G G G G G G G G G G
4 chr4_73232059 0 73232059 G G G G G T G G G G G G G G G G G G G G
4 chr4_73238296 0 73238296 C C C C C C C C C C C C C C T T C C C C
4 chr4_73239654 0 73239654 A A G G G G A A G G G G G G G G G G G G
4 chr4_73245059 0 73245059 T T T T G T T T T T T T T T T T T T T T
4 chr4_73247258 0 73247258 T T T T T T T T T T T T T T C C T T T T
4 chr4_73252981 0 73252981 G G G G G G G G A A A A G G G G G G A A
4 chr4_73270157 0 73270157 A A A A A A G G A A A A A A A A A A A A
4 chr4_73297376 0 73297376 A A A A A A A A A A A A A A A G A A A A
4 chr4_73303712 0 73303712 G G G G G G G G G G G G G G A A G G G G
4 chr4_73304867 0 73304867 G G A G G G G G G G G G G G G G G G G G
4 chr4_73307564 0 73307564 T T T T A T T T T T T T T T T T T T T T
4 chr4_73312450 0 73312450 C C G G C C C C C C C C C C C C C C C C
4 chr4_73325047 0 73325047 A A A A A A A A A A A A A A C C A A A A
4 chr4_73332771 0 73332771 C C C C C T C C C C C C C C C C C C C C
4 chr4_73335076 0 73335076 C C T T T T T T T T T T T T T T T T T T
4 chr4_73335377 0 73335377 T T T T T T T T C C C C T T T T T T C C
4 chr4_73335452 0 73335452 A A A A A A C C C C C C A A A A A A C C
4 chr4_73340471 0 73340471 A A A A A A A A A A A A A A A A A G A A
4 chr4_73343297 0 73343297 T T T T T T T T T T T T T T T T G T T T
4 chr4_73345413 0 73345413 T T T T T T T T C C C C T T T T T T C C
4 chr4_73346877 0 73346877 T T T T T T C T T T T T T T T T T T T T
4 chr4_73347871 0 73347871 C C C C C T C C C C C C C C C C C C C C
4 chr4_73353553 0 73353553 C C C C C T C C C C C C C C C C C C C C
4 chr4_73358416 0 73358416 C C C C C T C C C C C C C C C C C C C C
4 chr4_73361454 0 73361454 T T T T T T T T A A A A T T T T T T A A
4 chr4_73376463 0 73376463 C C C C C C C C C C C C C T C C C C C C
4 chr4_73380074 0 73380074 T T T T T T T T G G G G T T T T T T G G
4 chr4_73380717 0 73380717 A A A A A C A A A A A A A A A A A A A A
4 chr4_73380756 0 73380756 A A A A A A A A A A A A A G A A A A A A
4 chr4_73392465 0 73392465 T T T T T T C T T T T T T T T T T T T T
4 chr4_73396738 0 73396738 A A A A A A A A G G G G A A A A A A G G
4 chr4_73400408 0 73400408 A A A A A A A A A A A A A G A A A A A A
4 chr4_73401208 0 73401208 T T C C C C T T C C C C C C C C C C C C
4 chr4_73405560 0 73405560 C C C C C C C C C C C C C C C C A C C C
4 chr4_73409052 0 73409052 C C C C C C C C C C C C C C T T C C C C
4 chr4_73423428 0 73423428 T T T T T T T T C C C C T T T T T T C C
4 chr4_73424441 0 73424441 G G A A G G G G A A A A A A A A A A A A
4 chr4_73425388 0 73425388 A A A A A A A A G G G G A A A A A A G G
4 chr4_73432682 0 73432682 G G G G G G G G A A A A G G G G G G A A
4 chr4_73438967 0 73438967 G G A G G G G G G G G G G G G G G G G G
4 chr4_73461635 0 73461635 A A A A A A A A G G G G A A A A A A G G
4 chr4_73470035 0 73470035 G G G G G G G G G G G G A G G G G G G G
4 chr4_73476174 0 73476174 C C C C C C C C C C C C C C C C C T C C
4 chr4_73482223 0 73482223 T T T T T T T T T T T T C C T T T T T T
4 chr4_73499542 0 73499542 T T T T T T T T C C C C T T T T T T C C
4 chr4_73503072 0 73503072 A A A A A A A A G G A G A A A A A A A A
4 chr4_73504912 0 73504912 G G G G G G G G A A A A G G G G G G A A
4 chr4_73505818 0 73505818 G G G G G G G G C C C C G G G G G G C C
4 chr4_73505969 0 73505969 A A A A A A A A G G G G A A A A A A G G
4 chr4_73506635 0 73506635 C C C C C C C C C C C C C T C C C C C C
4 chr4_73506822 0 73506822 A A A A A A A A A A A A A A A A G G A A
4 chr4_73515135 0 73515135 C C T T T T C C T T T T T T T T T T T T
4 chr4_73519992 0 73519992 T T T T T T T T T T T T C C T T T T T T
4 chr4_73522000 0 73522000 G G G G G G G G C C C C G G G G G G C C
4 chr4_73522386 0 73522386 T T T T T T T T T T T T T T T T C T T T
4 chr4_73525208 0 73525208 A A A A G G A A A A A A A A A A A A A A
4 chr4_73535046 0 73535046 C C C C C C C C C C C C C C C C A C C C
4 chr4_73539616 0 73539616 G G G G G G G G A A A A G G G G G G A A
4 chr4_73540330 0 73540330 C C C T C C C C C C C C C C C C C C C C
4 chr4_73550035 0 73550035 T T T T T T T T A A A A T T T T T T A A
4 chr4_73551746 0 73551746 T T T T T T T T T T T T T T T T A A T T
4 chr4_73553346 0 73553346 A A A A A A A A A A A T A A A A A A T T
4 chr4_73557956 0 73557956 A A A A A A A A A A A G A A A A A A A A
4 chr4_73566229 0 73566229 A A A A A A A A C C C C A A A A A A C C
4 chr4_73567078 0 73567078 C C C C C C C C C C C C C C A C C C C C
4 chr4_73590053 0 73590053 C C C C C C C C C C C C C C G G C C C C
4 chr4_73592759 0 73592759 C C C C C C C C C C C C C T C C C C T T
4 chr4_73607770 0 73607770 G G G G G G G G A A A A G G G G G G A A
4 chr4_73613280 0 73613280 C C C C C C C C T T T T C C C C C C T T
4 chr4_73617352 0 73617352 T T T T T T T T C C C C T T T T T T C C
4 chr4_73620371 0 73620371 G G G G A A G G G G G G G G G G G G G G
4 chr4_73641724 0 73641724 T T T T T T T T C C C C T T T T T T C C
4 chr4_73644134 0 73644134 T T T T T T T T C C C C T T T T T T C C
4 chr4_73656756 0 73656756 T T T T T T T T C C C C T T T T T T C C
4 chr4_73657929 0 73657929 A A A A A A A A G G G G A A A A A A G G
4 chr4_73659694 0 73659694 C C G G C C C C C C C C C C C C C C C C
4 chr4_73664987 0 73664987 A A A A A A A A A A A A A A A A A C A A
4 chr4_73669498 0 73669498 T T T T T T T T C C C C T T T T T T C C
4 chr4_73676321 0 73676321 C C C C C C C C T T T T C C C C C C T T
4 chr4_73676725 0 73676725 C C C C C C C C C C C G C C C C C C C C
4 chr4_73690299 0 73690299 A A A A A A A A G G G G A A A A A A G G
4 chr4_73697192 0 73697192 G G T T T T G G T T T T T T T T T T T T
4 chr4_73698072 0 73698072 T T C C C C C C C C C C C C C C C C C C
4 chr4_73699166 0 73699166 C C C C C C C C C C C C C C C C C T C C
4 chr4_73707444 0 73707444 T T T T T T T T C C C C T T T T T T C C
4 chr4_73711291 0 73711291 C C A A A A C C A A A A A A A A A A A A
4 chr4_73713922 0 73713922 A A G G G G A A G G G G G G G G G G G G
4 chr4_73718506 0 73718506 C C C C C C C C C C C C C T C C C C C C
4 chr4_73718588 0 73718588 G G A A A A G G A A A A A A A A A A A A
4 chr4_73732169 0 73732169 C C C C C C C C A A A A C C C C C C A A
4 chr4_73733711 0 73733711 T T T T T T T T T T T T T T C C T T T T
4 chr4_73737252 0 73737252 G G A A A A A A A A A A A A A A A A A A
4 chr4_73746343 0 73746343 C C C C T T C C T T T T C C C C C C T T
4 chr4_73746389 0 73746389 G G G G G G G G G G G G A G G G G G G G
4 chr4_73749876 0 73749876 T T T T T T T T T T T T T T T T C T T T
4 chr4_73752551 0 73752551 T T C C C C C C C C C C C C C C C C C C
4 chr4_73757751 0 73757751 G G G G G G G G G G G G A A G G G G G G
4 chr4_73757823 0 73757823 C C C C T T C C C C C C C C C C C C C C
4 chr4_73760540 0 73760540 T T T T T T T T A A A A T T T T T T A A
4 chr4_73770394 0 73770394 C C C C C C C C C C C C C C C T C C C C
4 chr4_73771962 0 73771962 G G A A A A G G G G G G G G G G G G G G
4 chr4_73772363 0 73772363 G G G G G G G G A A A G G G G G G G A A
4 chr4_73777849 0 73777849 C C C C C C C T C C C C C C C C C C C C
4 chr4_73779106 0 73779106 A A A A A A A A G G G G A A A A A A G G
4 chr4_73784353 0 73784353 A A A A A A A A G G G G A A A A A A G G
4 chr4_73786019 0 73786019 T T T T T T T T T T T T C T T T T T T T
4 chr4_73790088 0 73790088 A A A A A A A A G G G G A A A A A A G G
4 chr4_73790170 0 73790170 C C C C C C C C C C C C C C G G C C C C
4 chr4_73792103 0 73792103 C C C C C C C C C C C C C T C C C C C C
4 chr4_73795912 0 73795912 C C T T T T C C T T T T T T T T T T T T
4 chr4_73800401 0 73800401 C C C C C C C C G G G G C C C C C C G G
4 chr4_73803385 0 73803385 G G G G G G G G G G G G G G G G G T G G
4 chr4_73813038 0 73813038 T T T T T T T T T T T T G G T T T T T T
4 chr4_73814257 0 73814257 G G G G G G G G G G G G G G A A G G G G
4 chr4_73815187 0 73815187 T T T T T T T T T T T T T T T T G G T T
4 chr4_73828350 0 73828350 A A A A T T A A A A A A A A A A A A A A
4 chr4_73829790 0 73829790 T T T T T T T T C C C C T T T T T T T T
4 chr4_73830665 0 73830665 G G G G G G G G G G G G G G A G G G G G
4 chr4_73833457 0 73833457 T T T T T T T T C C C C T T T T T T C C
4 chr4_73842316 0 73842316 A A A A A A A A G G G G A A A A A A G G
4 chr4_73842941 0 73842941 G G A A A A A A A A A A A A A A A A A A
4 chr4_73843752 0 73843752 A A G G G G G G G G G G G G G G G G G G
4 chr4_73843940 0 73843940 G G G G G G G G G G G G A A G G A G G G
4 chr4_73846602 0 73846602 A A A C A A A A A A A A A A A A A A A A
4 chr4_73849629 0 73849629 T T T T T T T T T T T T T T C T T T T T
4 chr4_73853004 0 73853004 T T T T T T T T T T T T T T T T A T T T
4 chr4_73872754 0 73872754 T T T T T T T T C C C C T T T T T T C C
4 chr4_73879309 0 73879309 T T T T T T T T T T T T T T T T C C T T
4 chr4_73887558 0 73887558 C C C C C C C C C C C C C T C C C C C C
4 chr4_73890303 0 73890303 T T C C C C C C C C C C C C C C C C C C
4 chr4_73902438 0 73902438 T T G G G G G G G G G G G G G G G G G G
4 chr4_73903650 0 73903650 G G A A A A G G A A A A A A A A A A A A
4 chr4_73907230 0 73907230 T T T T C C T T T T T T T T T T T T T T
4 chr4_73916997 0 73916997 G G A A A A G G A A A A A A A A A A A A
4 chr4_73919786 0 73919786 A A G G G G G G G G G G G G G G G G G G
4 chr4_73935623 0 73935623 G G G G G G G G A A A A G G G G G G A A
4 chr4_73939310 0 73939310 A A A A A A A A C C C C A A A A A A C C
4 chr4_73944781 0 73944781 C C C C C C C C T T T T C C C C C C T T
4 chr4_73949640 0 73949640 A A A A A A A A G G A G A A A A A A G G
4 chr4_73962732 0 73962732 T T C C C C T T T T T T T T T T T T T T
4 chr4_73971805 0 73971805 C C C C C C C C T T T T C C C C C C T T
4 chr4_73972767 0 73972767 C C C C C C T T C C C C C T C C C C C C
4 chr4_73977378 0 73977378 A A A A A A A A A A A A A G A A A A A A
4 chr4_74023227 0 74023227 G G G G G G G G G G G G A G G G G G G G
4 chr4_74031058 0 74031058 C C C C C C C C C C C C C C C T C C C C
4 chr4_74032409 0 74032409 G G G G G G G G G G G G G G G G A A G G
4 chr4_74045950 0 74045950 T T T T T T T T T T T T T T C C T T T T
4 chr4_74054621 0 74054621 G G G G G G G T G G G G G G G G G G G G
4 chr4_74060851 0 74060851 C C C C C C C C A C A C C C C C C C A A
4 chr4_74060891 0 74060891 C C C C C C C C C C C C C G C C C C C C
4 chr4_74062026 0 74062026 C C C C C C C C C C C C A C C C C C C C
4 chr4_74063586 0 74063586 T T T T T T T T A T A T T T T T T T T T
4 chr4_74071556 0 74071556 C C C C C C C C C C C C G G C C C C C C
4 chr4_74072083 0 74072083 G G G G G G A G A A A A G G G G G G A A
4 chr4_74078341 0 74078341 G G G G G G G G G G G G A A G G G G G G
4 chr4_74092013 0 74092013 C C C C C C C C C C C C C C T T C C C C
4 chr4_74097812 0 74097812 G G G G A A G G G G G G G G G G G G G G
4 chr4_74113636 0 74113636 C C C C C C C C T T T T C C C C C C T T
4 chr4_74116031 0 74116031 C C C C C C C C C C C C C C C C T T C C
4 chr4_74116298 0 74116298 G G G G G G G G G G G G C G G G G G G G
4 chr4_74125522 0 74125522 A A A A A A A A A A A A A G A A A A A A
4 chr4_74143374 0 74143374 C C C C C C C C C C C T C C C C C C C C
4 chr4_74150220 0 74150220 G G A G G G G G G G G G G G G G G G G G
4 chr4_74151879 0 74151879 G G G G G G G G G G G G C G G G G G G G
4 chr4_74163938 0 74163938 G G T T T T G G T T T T T T T T T T T T
4 chr4_74169057 0 74169057 C C C C C C C C A A A A C C C C C C A A
4 chr4_74169113 0 74169113 T T T T T T T T T T T T T T G G T T T T
4 chr4_74170772 0 74170772 A A A A A A A A A A A A A A A A A G A A
4 chr4_74174745 0 74174745 T T T T T T T T C C C C T T T T T T C C
4 chr4_74179265 0 74179265 T T C C C C T T C C C C C C C C C C C C
4 chr4_74186968 0 74186968 T T T T T T T T T T T T T T C C T T T T
4 chr4_74195849 0 74195849 G G G G G G G G A A A A G G G G G G A A
4 chr4_74200775 0 74200775 C C C C C C C C A A A A C C C C C C A A
4 chr4_74220255 0 74220255 G G A G A G G G G G G G G G G G G G G G
4 chr4_74231599 0 74231599 G G G T G T G G G G G G G G G G G G G G
4 chr4_74236794 0 74236794 T T T T T T T T C C C C T T T T T T C C
4 chr4_74239970 0 74239970 G G A G A G G G A A A A A A A A A A A A
4 chr4_74252673 0 74252673 A A A A A A A A A C A C A A A A A A C C
4 chr4_74254386 0 74254386 C C C C C C C C C C C C C C C C T T C C
4 chr4_74261643 0 74261643 C C C C C C C C G G G G C C C C C C G G
4 chr4_74263784 0 74263784 T T T T T T T T T T T T T T T T C C T T
4 chr4_74268241 0 74268241 T T T T T T T T A T T T T T T T T T T T
4 chr4_74271011 0 74271011 G G A A A A G G A A A A A A A A A A A A
4 chr4_74274609 0 74274609 G G G G G G G G G G G G A A G G G G G G
4 chr4_74276779 0 74276779 C C C C C C C C C C C C C C T T C C C C
4 chr4_74277515 0 74277515 A A A A A A G G A A A A A A A A A A A A
4 chr4_74280806 0 74280806 G G G G G G G G G G G G G G A A G G G G
4 chr4_74280880 0 74280880 G G G G A G G G G G G G G G G G G G G G
4 chr4_74281318 0 74281318 C C C C C C C C A A A A C C C C C C A A
4 chr4_74291033 0 74291033 C C C C C C C C C C A C C C C C C C C C
4 chr4_74295153 0 74295153 A A A A A C A A A A A A A A A A A A A A
4 chr4_74300106 0 74300106 G G G G G G G G C G G G G G G G G G G G
4 chr4_74310578 0 74310578 G G G G G G G G G G G G G G G T G G G G
4 chr4_74314061 0 74314061 C C C C C C C C C C C C C T C C C C C C
4 chr4_74316380 0 74316380 G G G G G G G G G G G G G T G G T T G G
4 chr4_74317919 0 74317919 A A A A A A A A G G G G A A A A A A G G
4 chr4_74319048 0 74319048 G G G G G G G G C C C C G G G G G G C C
4 chr4_74319244 0 74319244 T T T T T T T T A A A A T T T T T T A A
4 chr4_74323198 0 74323198 T T C C C C T T C C C C C C C C C C C C
4 chr4_74324842 0 74324842 T T T T T T T T C C C C T T T T T T C C
4 chr4_74327940 0 74327940 G G G G G G G G G G G G A G G G G G G G
4 chr4_74332018 0 74332018 G G C C C C G G G G G G G G G G G G G G
4 chr4_74334370 0 74334370 A A G G G G G G G G G G G G G G G G G G
4 chr4_74334501 0 74334501 T T T T T T T T T T T T T T T T A T T T
4 chr4_74342077 0 74342077 T T T T T T T T T T C T T T T T T T T T
4 chr4_74342093 0 74342093 G G G G A G G G G G G G G G G G G G G G
4 chr4_74348948 0 74348948 C C C C C C C C C C C C C C C G C C C C
4 chr4_74352132 0 74352132 T T T T T T T T C C C C T T T T T T C C
4 chr4_74356122 0 74356122 C C C C C C C C T T T T C C C C C C T T
4 chr4_74356311 0 74356311 A A A A A A A A A A A A A T A A A A A A
4 chr4_74356852 0 74356852 T T T T T T T T G G G G T T T T T T G G
4 chr4_74364117 0 74364117 C C C C C C C C G G G G C C C C C C G G
4 chr4_74369080 0 74369080 C T T T T T C C T T T T T T T T T T T T
4 chr4_74370701 0 74370701 G G A G G G G G G G G G G G G G G G G G
4 chr4_74373157 0 74373157 G G G G A G G G G G G G G G G G G G G G
4 chr4_74375671 0 74375671 G G A G G G G G G G G G G G G G G G G G
4 chr4_74380669 0 74380669 A A A A A A A A A A A A A G A A A A A A
4 chr4_74383342 0 74383342 G G G G G G G G A A A A G G G G G G A A
4 chr4_74383677 0 74383677 C G C C C C C C C C C C C C C C C C C C
4 chr4_74413185 0 74413185 C C C C C C C C T T T T C C C C C C T T
4 chr4_74416009 0 74416009 C C C C C C C C C T C C C C C C C C C C
4 chr4_74416226 0 74416226 T T T T T T T T C C C C T T T T T T C C
4 chr4_74446249 0 74446249 G G A G G G G G G G G G G G G G G G G G
4 chr4_74450162 0 74450162 G G G G G G G G G G C G G G G G G G G G
4 chr4_74450234 0 74450234 G G G G G G G G G G G G G G G G A A G G
4 chr4_74460378 0 74460378 G G G G G G G G T T T T G G G G G G T T
4 chr4_74462343 0 74462343 C C C C T T C C C C C C C C C C C C C C
4 chr4_74468510 0 74468510 T T G G G G T T G G G G G G G G G G G G
4 chr4_74478625 0 74478625 G G G G G G G G A A A A A A A A A A A A
4 chr4_74481080 0 74481080 T T T T T T T T C C C C C C C C C C C C
4 chr4_74498763 0 74498763 A A A A A A A A G G G G A A A A A A G G
4 chr4_74499530 0 74499530 C C T T C C C C C C C C C C C C C C C C
4 chr4_74501084 0 74501084 T T T T C T T T T T T T T T T T T T T T
4 chr4_74503531 0 74503531 T T T T T T T T C C C C T T T T T T C C
4 chr4_74505975 0 74505975 A A G G A A A A A A A A A A A A A A A A
4 chr4_74506804 0 74506804 G G G G G G G G G G G T G G G G G G G G
4 chr4_74510541 0 74510541 G G G G A A G G G G G G G G G G G G G G
4 chr4_74513626 0 74513626 T T T T T T T T G G G G T T T T T T G G
4 chr4_74518051 0 74518051 G G C C C G G G G G G G G G G G G G G G
4 chr4_74519145 0 74519145 A A A A A A A A G G G G A A A A A A G G
4 chr4_74521720 0 74521720 A A A A A A A A A A A A A A G G A A A A
4 chr4_74525305 0 74525305 T T T T A T T T T T T T T T T T T T T T
4 chr4_74531346 0 74531346 A A A A A C A A A A A A A A A A A A A A
4 chr4_74531415 0 74531415 A A G G G G A A G G G G G G G G G G G G
4 chr4_74532682 0 74532682 A A A A A A A A G G G G A A A A A A G G
4 chr4_74535834 0 74535834 C T C C C C C C C C C C C C C C C C C C
4 chr4_74537650 0 74537650 C C C C C C C C A A A A C C C C C C A A
4 chr4_74543904 0 74543904 C C C G C G C C C C C C C C C C C C C C
4 chr4_74550921 0 74550921 C C C C C C C C C T C T C C C C C C C C
4 chr4_74551495 0 74551495 G G T T T T G G G G G G G G G G G G G G
4 chr4_74558983 0 74558983 C C C T C T C C C C C C C C C C C C C C
4 chr4_74572920 0 74572920 G G G G G G G G G T T T G G G G G G T T
4 chr4_74573011 0 74573011 A A A A A A A A G G G G A A A A A A G G
4 chr4_74593230 0 74593230 G G A G A G G G G G G G G G G G G G G G
4 chr4_74593696 0 74593696 A A A A A A A A A A A T A A A A A A A A
4 chr4_74595146 0 74595146 C C C C C C C C T T C T C C C C C C T T
4 chr4_74595589 0 74595589 G G G G G G G G G T G T G T G G G G G G
4 chr4_74602626 0 74602626 A A A A A A A A C C C C A A A A A A C C
4 chr4_74603785 0 74603785 G G G G C G G G G G G G G G G G G G G G
4 chr4_74616516 0 74616516 T T T T T T T T T T T T C T T T T T T T
4 chr4_74617572 0 74617572 A A A A G G A A A A A A A A A A A A A A
4 chr4_74623587 0 74623587 T T C C C C T T T T T T T T T T T T T T
4 chr4_74628682 0 74628682 A A A A A A A A G G G G A A A A A A G G
4 chr4_74628809 0 74628809 A A A A A A A A A A A A A A A A G G A A
4 chr4_74637575 0 74637575 C C T T T T C C T T T T T T T T T T T T
4 chr4_74645819 0 74645819 C C C C C C C C C T C C C C C C C C C C
4 chr4_74648740 0 74648740 G G G G G G G G G G G G A A G G G G G G
4 chr4_74651017 0 74651017 A A C C A C A A A A A A A A A A A A A A
4 chr4_74651364 0 74651364 T T T T T T T T T T T T T T T T C C T T
4 chr4_74652267 0 74652267 T T T T T T T T C C C C T T T T T T C C
4 chr4_74652358 0 74652358 A A G G A G A A A A A A A A A A A A A A
4 chr4_74655705 0 74655705 T T T T T T T T A T T T T T T T T T T T
4 chr4_74656369 0 74656369 C C C C C C C C C C C C C C C T C C C C
4 chr4_74667097 0 74667097 G G G G G G G G G G G G A G G G G G G G
4 chr4_74667680 0 74667680 G G G G G G G G G G G G G G G G T T G G
4 chr4_74668923 0 74668923 T T T T T T T T T T T T T T T T C C T T
4 chr4_74673769 0 74673769 C C C C C C C C T T T T C C C C C C T T
4 chr4_74681736 0 74681736 A G G G G G G G G G G G G G G G G G G G
4 chr4_74683426 0 74683426 A A A A A A A A G G A G A A A A A A G G
4 chr4_74683645 0 74683645 T T T T C T T T T T T T T T T T T T T T
4 chr4_74683737 0 74683737 C C C C C C C C C C C C C T C C C C C C
4 chr4_74686412 0 74686412 A A A A A A A A A A A A A T A A A A A A
4 chr4_74696026 0 74696026 C C C C C C C C A A A A C C C C C C A A
4 chr4_74702150 0 74702150 A A A A A A A A G G G G A A A A A A G G
4 chr4_74711116 0 74711116 T T T T T T T T T T T T C T C C T T T T
4 chr4_74716702 0 74716702 G G G T G G G G G G G G G G G G G G G G
4 chr4_74725980 0 74725980 C C C C C C C C T T T T C C C C C C T T
4 chr4_74726196 0 74726196 C C C C C C C C C C C C A C A C C C C C
4 chr4_74729379 0 74729379 A A A A A A A A A G G G A A A A A A G G
4 chr4_74730417 0 74730417 C C C C C C C C A C A A C C C C C C A A
4 chr4_74732673 0 74732673 C C C C C C C C T T T T C C C C C C T T
4 chr4_74736486 0 74736486 T T G G G T T T T T T T T T T T T T T T
4 chr4_74736982 0 74736982 C C C C C C C C T T T T C C C C C C T T
4 chr4_74742590 0 74742590 G G G G G G G G G G G G A A A A G G G G
4 chr4_74751102 0 74751102 G G G G G G G G G G G G G G G G A G G G
4 chr4_74755591 0 74755591 C C C C C C C C T T T T C C C C C C T T
4 chr4_74767215 0 74767215 C C C C C C C C A A A A C C C C C C A A
4 chr4_74767782 0 74767782 C C C C C C C C C T C C C C C C C C C C
4 chr4_74768322 0 74768322 C C C C C C C C C C C C C C C C C T C C
4 chr4_74768655 0 74768655 G G G G G G G G A G A A G G G G G G A A
4 chr4_74769363 0 74769363 T T T T T T T T G T G G T T T T T T G G
4 chr4_74777839 0 74777839 C T C C C C C C C C C C C C C C C C C C
4 chr4_74778506 0 74778506 C C C C C C C C A A A A C C C C C C A A
4 chr4_74782167 0 74782167 T T T T T T T T C C C C T T T T T T C C
4 chr4_74783340 0 74783340 G G G T G G G G G G G G G G G G G G G G
4 chr4_74783438 0 74783438 A A A A A A A A C C C C A A A A A A C C
4 chr4_74785399 0 74785399 C C C C C C C C C C C T C C C C C C C C
4 chr4_74789740 0 74789740 T T T T A T T T T T T T T T T T T T T T
4 chr4_74795931 0 74795931 C C C C C C C C C C C C C C C T C C C C
4 chr4_74799478 0 74799478 A A A A A A A A A A A A A A A G A A A A
4 chr4_74800872 0 74800872 T T T T T T T T C C C C T T T T T T C C
4 chr4_74801567 0 74801567 C C C C C T C C C C C C C C C C C C C C
4 chr4_74807097 0 74807097 T T T T C C T T T T T T T T T T T T T T
4 chr4_74811778 0 74811778 G G G G G G G G G G A G G G G G G G G G
4 chr4_74818965 0 74818965 A A A A A A A A G G G G A A A A A A G G
4 chr4_74821397 0 74821397 T T T T T T T T A A A A T T T T T T A A
4 chr4_74829446 0 74829446 C C C C C T C C C C C C C C C C C C C C
4 chr4_74844774 0 74844774 C C C C C C C C C C C C G G C C C C C C
4 chr4_74847291 0 74847291 T T T T C T T T T T T T T T T T T T T T
4 chr4_74859590 0 74859590 T T T T T T T T T T T T T T T T C C T T
4 chr4_74860914 0 74860914 G G G G A G G G G G G G G G G G G G G G
4 chr4_74869589 0 74869589 G G G G G G G G A G G G G G G G G G G G
4 chr4_74876717 0 74876717 G G G G G G G G G G A G G G G G G G A A
4 chr4_74879001 0 74879001 C C C C C C C C C C C T C C C C C C C C
4 chr4_74886623 0 74886623 G G G G G G A G G G G G G G G G G G G G
4 chr4_74894208 0 74894208 G G G G G G G G A G A G G G G G G G A A
4 chr4_74898989 0 74898989 A A A A A A G G A A A A A A A A A A A A
4 chr4_74911882 0 74911882 C C C C C C C C C C C G C C C C C C C C
4 chr4_74912055 0 74912055 A A A A A G A A A A A A A A A A A A A A
4 chr4_74913314 0 74913314 C C C C C C C C C C C C C C T T C C C C
4 chr4_74920354 0 74920354 T T C T C C T T T T T T T T T T T T T T
4 chr4_74924924 0 74924924 T T T T T T T T C C C C T T T T T T C C
4 chr4_74928031 0 74928031 G G A G G G G G G G G G G G G G G G G G
4 chr4_74940781 0 74940781 C C C C C C C T C C C C C C C C C C C C
4 chr4_74941327 0 74941327 T T T T T T T T C C C C T T T T T T C C
4 chr4_74950425 0 74950425 C C C C C C C C A A A A C C C C C C A A
4 chr4_74954615 0 74954615 A A A A A A A A G G G G A A A A A A G G
4 chr4_74955317 0 74955317 T T T T T T T T G G G G T T T T T T G G
4 chr4_74955608 0 74955608 A A A A A A A A C C C C A A A A A A C C
4 chr4_74958804 0 74958804 A A A A A A A A A A A A A G A A A A A A
4 chr4_74965099 0 74965099 G G G T T T G G G G G G G G G G G G G G
4 chr4_74968802 0 74968802 G G G G G G G G C C C C G G G G G G C C
4 chr4_74971545 0 74971545 C C C C C C C C T T T T C C C C C C T T
4 chr4_74971840 0 74971840 G G G G G G G G A G G G G G G G G G G G
4 chr4_74983776 0 74983776 A A A A A A A A G G G G A A A A A A G G
4 chr4_74985775 0 74985775 C C C C C C C G C C C C C C C C C C C C
4 chr4_74987283 0 74987283 T T A T T T T T T T T T T T T T T T T T
4 chr4_74988875 0 74988875 G T G G G G G T G G G G G G G G G G G G
4 chr4_74990016 0 74990016 G G G G G G G G A A A A G G G G G G A A
4 chr4_74993117 0 74993117 G G G G G G G G A A A A G G G G G G A A
4 chr4_74996795 0 74996795 C C C C C C C C T T T T C C C C C C T T
4 chr4_75000774 0 75000774 T T G T T T T T T T T T T T T T T T T T
4 chr4_75001722 0 75001722 C C C T C C C C C C C C C C C C C C C C
4 chr4_75004241 0 75004241 T T C C C C T T C C C C C C C C C C C C
4 chr4_75012421 0 75012421 T T T T T T T T T T T T T T C T T T T T
4 chr4_75016250 0 75016250 C C C C C C C C T T T T C C C C C C T T
4 chr4_75019090 0 75019090 G G G G G G G G G G A G G G G G G G G G
4 chr4_75023189 0 75023189 G G G G G G G G G G G G G G G G A A G G
4 chr4_75023661 0 75023661 C C C C C C C C G G G G C C C C C C G G
4 chr4_75026581 0 75026581 G G G G G G G G C C C C G G G G G G C C
4 chr4_75027674 0 75027674 A A A A A A G G A A A A A A A A A A A A
4 chr4_75028685 0 75028685 G G G G G G G G G G G G G G A G G G G G
4 chr4_75030206 0 75030206 G G G G G G A A G G G G G G G G G G G G
4 chr4_75048204 0 75048204 G G G G G G G G G G G G G G C C G G G G
4 chr4_75054391 0 75054391 C T C C C C T T C C C C C C C C C C C C
4 chr4_75056388 0 75056388 G G A G G G G G G G G G G G G G G G G G
4 chr4_75057088 0 75057088 C C C C C C C C C G C C C C C C C C G G
4 chr4_75060614 0 75060614 G G G G G G G G A A A A G G G G G G A A
4 chr4_75060646 0 75060646 T T T T T T T T C C C C T T T T T T C C
4 chr4_75066549 0 75066549 C C C T C T C C C C C C C C C C C C C C
4 chr4_75068768 0 75068768 T T T T T T T T C C C C T T T T T T C C
4 chr4_75079955 0 75079955 A A A A A A A A G G G G A A A A A A G G
4 chr4_75091496 0 75091496 C C C C C C C C C C C C C T C C C C C C
4 chr4_75093936 0 75093936 A G G G G G G G G G G G G G G G G G G G
4 chr4_75097528 0 75097528 A A A C A A A A A A A A A A A A A A A A
4 chr4_75106547 0 75106547 A A C C A C A A A A A A A A A A A A A A
4 chr4_75109327 0 75109327 A A A A A A A A A A A A A T A A A A A A
4 chr4_75109570 0 75109570 G G A G A G G G G G G G G G G G G G G G
4 chr4_75112202 0 75112202 G G A A A A G G A A A A A A A A A A A A
4 chr4_75116855 0 75116855 C C C C C C C C C C C C C C T T C C C C
4 chr4_75118817 0 75118817 T T C C C C T T C C C C C C C C C C C C
4 chr4_75119289 0 75119289 T T T T T T T T C C C C T T T T T T C C
4 chr4_75122919 0 75122919 G G G G G G G G G G G G G G A A G G G G
4 chr4_75126779 0 75126779 C C C C C C C C G G G G C C C C C C G G
4 chr4_75129005 0 75129005 G G G G G G G G T T T T G G G G G G T T
4 chr4_75130922 0 75130922 C C C C C C C C G G G G C C C C C C G G
4 chr4_75132908 0 75132908 T T T T C T T T T T T T T T T T T T T T
4 chr4_75133840 0 75133840 G G G G G G G G G G A G G G G G G G G G
4 chr4_75136409 0 75136409 T T T T T T T T C C C C T T T T T T C C
4 chr4_75157866 0 75157866 T T T T A T T T T T T T T T T T T T T T
4 chr4_75164309 0 75164309 A A A A A A A A A A A A A G A A A A A A
4 chr4_75166740 0 75166740 A A A A A A A A G G G G A A A A A A G G
4 chr4_75182749 0 75182749 C C C C C C C C C C C C C C C C A A C C
4 chr4_75187776 0 75187776 T T T T T T T T C C C T T T T T T T C C
4 chr4_75191339 0 75191339 G G G G G G G G A A G G G G G G G G A A
4 chr4_75193505 0 75193505 G G G G G G G G G G G T G G G G G G G G
4 chr4_75201429 0 75201429 T T T T T T T T T T A T T T T T T T A A
4 chr4_75208997 0 75208997 C C C C C C C C C C C T C C C C C C C C
4 chr4_75213128 0 75213128 C C C C C C C C G G G G C C C C C C G G
4 chr4_75216843 0 75216843 T T T T T T C T T T T T T T T T T T T T
4 chr4_75216956 0 75216956 A A A A A G A A A A A A A A A A A A A A
4 chr4_75218561 0 75218561 C G C C C C C C C C C C C C C C C C C C
4 chr4_75220474 0 75220474 C C C C C C C C T T T T C C C C C C T T
4 chr4_75228636 0 75228636 T T T T T T T T C C C C T T T T T T C C
4 chr4_75231464 0 75231464 G G G G G G G G A G G G G G G G G G A A
4 chr4_75236164 0 75236164 C C C C C C C C T T T T C C C C C C T T
4 chr4_75238946 0 75238946 A G G G G G A G G G G G G G G G G G G G
4 chr4_75250001 0 75250001 T T T T T T T T T T T T T T T T G T T T
4 chr4_75252678 0 75252678 C C C C C C C C A C A C C C C C C C A A
4 chr4_75289028 0 75289028 C C C T C C C C C C C C T T T T T T C C
4 chr4_75289524 0 75289524 T T C T T T T T T T T T T T T T T T T T
4 chr4_75294954 0 75294954 T T T T T T T T T T T T T T T T C C T T
4 chr4_75295244 0 75295244 G G G G G G G G G G G G G G A A G G G G
4 chr4_75300499 0 75300499 A A A A A A A A A A A A A G A A A A A A
4 chr4_75318667 0 75318667 C C C C C T C C C C C C C C C C C C C C
4 chr4_75318980 0 75318980 T T T T T T T T C C C C T T T T T T C C
4 chr4_75322139 0 75322139 C C C C C T C C C C C C C C C C C C C C
4 chr4_75325170 0 75325170 T T G T T T T T T T T T T T T T T T T T
4 chr4_75339020 0 75339020 T T C T T T T T T T T T T T T T T T T T
4 chr4_75339475 0 75339475 T T C C C C C C C C C C C C C C C C C C
4 chr4_75346850 0 75346850 A A G G G G A A G G G G A A A A A A G G
4 chr4_75347040 0 75347040 T T T T T T T T T T T T T T C C T T T T
4 chr4_75350375 0 75350375 T T C C C C T T C C C C T T T T T T C C
4 chr4_75354887 0 75354887 C C C C C C C C C C C C C C G G C C C C
4 chr4_75355633 0 75355633 C C C C C C C C C C C C C C T T C C C C
4 chr4_75372137 0 75372137 C C C C C T C C C C C C C C C C C C C C
4 chr4_75385412 0 75385412 A A A A A A A A A A A A A A T T A A A A
4 chr4_75401802 0 75401802 G G G G G G G G G G G G G G G T G G G G
4 chr4_75404591 0 75404591 C C C C C G C C C C C C C C C C C C C C
4 chr4_75415679 0 75415679 T T T T T T T T T T T T C T T T T T T T
4 chr4_75419731 0 75419731 T T T T T T T T G G G G T T T T T T G G
4 chr4_75425711 0 75425711 T T T T T T T T C T C T T T T T T T T T
4 chr4_75426093 0 75426093 G G G G G G G G A A A A G G G G G G A A
4 chr4_75429482 0 75429482 A A A A A A A A A A A A A G A A A A A A
4 chr4_75430363 0 75430363 T T T T T T T T C C C C T T T T T T C C
4 chr4_75430762 0 75430762 C C C C C T C C T T T T C C C C C C T T
4 chr4_75435126 0 75435126 T T T T T T T T C C C C T T T T T T C C
4 chr4_75442815 0 75442815 G G G G G G G G A A A A G G G G G G A A
4 chr4_75442958 0 75442958 C C C T C C C C C C C C C C C C C C C C
4 chr4_75444658 0 75444658 C C C C A C C C C C C C C C C C C C C C
4 chr4_75466272 0 75466272 G G G G A G G G G G G G G G G G G G G G
4 chr4_75466823 0 75466823 A A A A A A A A A A A G A A A A A A A A
4 chr4_75470531 0 75470531 G G G G G G G G G G A G G G G G G G A A
4 chr4_75499441 0 75499441 G G G G G G G G G G G G G G G G A G G G
4 chr4_75503895 0 75503895 C C C C C C C T C C C C C C C C C C C C
4 chr4_75509925 0 75509925 G G G G G G G G A A A A G G G G G G A A
4 chr4_75519658 0 75519658 A A A A A A A A C C C C A A A A A A C C
4 chr4_75520387 0 75520387 C C C C C C C C T T T T C C C C C C T T
4 chr4_75525570 0 75525570 G G G G G G G G A G G G G G G G G G G G
4 chr4_75528519 0 75528519 C C C C C C C C C C C C C T C C C C C C
4 chr4_75535922 0 75535922 T T T T T T C T T T T T T T T T T T T T
4 chr4_75555050 0 75555050 A G G G G G G G G G G G G G G G G G G G
4 chr4_75559985 0 75559985 A A A A A A A A G G G G A A A A A A G G
4 chr4_75569861 0 75569861 T T T T T T T T T T T T G T T T T T T T
4 chr4_75575411 0 75575411 G G C G G G G G G G G G G G G G G G G G
4 chr4_75577445 0 75577445 A A A A A A A A G G G G A A A A A A G G
4 chr4_75577700 0 75577700 C C C C C C C C A C C C C C C C C C C C
4 chr4_75597861 0 75597861 T T T T T T T T C T T T T T T T T T T T
4 chr4_75598362 0 75598362 A A A G A A A A A A A A A A A A A A A A
4 chr4_75601936 0 75601936 T T T T T T T T T T T T T T C C T T T T
4 chr4_75608987 0 75608987 T T T T T T T T C C C C T T T T T T C C
4 chr4_75612940 0 75612940 G G G G G G G G T T T T T T T T G G T T
4 chr4_75616478 0 75616478 C C T T T T C C C C C C C C C C C C C C
4 chr4_75637787 0 75637787 C C C C C C C C C C C C C C T T C C C C
4 chr4_75639121 0 75639121 A A A A A A A A A A A A A A G G A A A A
4 chr4_75639200 0 75639200 G G G G G G G G T T T T G G G G G G T T
4 chr4_75641540 0 75641540 C G C C C C C C C C C C C C C C C C C C
4 chr4_75667826 0 75667826 A G A A A A A A A A A A A A A A A A A A
4 chr4_75672769 0 75672769 A A A A A A A A G G G G A A A A A A G G
4 chr4_75679368 0 75679368 C C T T C C C C C C C C C C C C C C C C
4 chr4_75689821 0 75689821 A A A A A A A A G G G G A A A A A A G G
4 chr4_75691170 0 75691170 T T T T T T T T T T T T G G T T T T T T
4 chr4_75691930 0 75691930 A G A A A A A A A A A A A A A A A A A A
4 chr4_75699573 0 75699573 C C C C C C C C C C C C C T C C C C C C
4 chr4_75704276 0 75704276 C C C C C C C C T T T T C C C C C C T T
4 chr4_75708614 0 75708614 G G G G A G G G G G G G G G G G G G G G
4 chr4_75713205 0 75713205 G G G G G G G G T T T T G G G G G G T T
4 chr4_75721548 0 75721548 G G G G G G G G A A A A G G G G G G A A
4 chr4_75733704 0 75733704 T T T T T T T T T T T T T T T T C T T T
4 chr4_75759990 0 75759990 C C C C C C C C C C C C C C T T C C C C
4 chr4_75760139 0 75760139 C C C C C C C C C C C C T T T T T T C C
4 chr4_75762662 0 75762662 A A A A A A A A T T A A A A A A A A T T
4 chr4_75770920 0 75770920 T T T T T T T T T T T T T T G G T T T T
4 chr4_75785846 0 75785846 G G A A G G G G G G G G G G G G G G G G
4 chr4_75794372 0 75794372 T T T T T T A A T T T T T T T T T T T T
4 chr4_75798082 0 75798082 A A A A A A A A A A A A G G A A A A A A
4 chr4_75803185 0 75803185 C C C C C C C C C C C C C C G G C C C C
4 chr4_75840621 0 75840621 G G G G G G G G A A A A G G G G G G A A
4 chr4_75841473 0 75841473 T T G G G G G G G G G G G G G G G G G G
4 chr4_75844895 0 75844895 T T T T T T T T C C C C T T T T T T C C
4 chr4_75852264 0 75852264 G G G G G G G G G G C C G G G G G G G G
4 chr4_75855578 0 75855578 A A A A A A A A G G G G A A A A A A G G
4 chr4_75866539 0 75866539 G G G G C G G G G G G G G G G G G G G G
4 chr4_75872337 0 75872337 A A A A A A A A A A A A A A A A A C A A
4 chr4_75875533 0 75875533 C C C C C C C C C C C C C C G G C C C C
4 chr4_75889714 0 75889714 T T T T T T T T G G G G T T T T T T G G
4 chr4_75890173 0 75890173 C C C C C C C C C C C C C C T T C C C C
4 chr4_75895159 0 75895159 C T C C C C T T C C C C C C C C C C C C
4 chr4_75897050 0 75897050 C T C C C C T T C C C C C C C C C C C C
4 chr4_75897973 0 75897973 G G G G G G G G G G G G A G G G G G G G
4 chr4_75899935 0 75899935 C C C C C C C C T T T T C C C C C C T T
4 chr4_75900251 0 75900251 T T T T T T T T T T T T C C T T T T T T
4 chr4_75901898 0 75901898 G G G G G G G G G G G G A G G G G G G G
4 chr4_75907153 0 75907153 T T T T G T T T T T T T T T T T T T T T
4 chr4_75907803 0 75907803 C C C C C C C C C C C C C C C C T T C C
4 chr4_75910276 0 75910276 T T T T T T T T T T T T G T T T T T T T
4 chr4_75910623 0 75910623 G G G G G G G G A G G G G G G G G G G G
4 chr4_75914527 0 75914527 A A G G A G A A A A A A A A A A A A A A
4 chr4_75915061 0 75915061 A A A A A A A A A A A A A T A A A A A A
4 chr4_75917360 0 75917360 A G A A A A G G A A A A A A A A A A A A
4 chr4_75917974 0 75917974 C C C C C C C C T T T T C C C C C C T T
4 chr4_75919399 0 75919399 C C C C C C C C T T T T C C C C C C T T
4 chr4_75919412 0 75919412 C C C C C C C C C C C C C C C C G G C C
4 chr4_75936055 0 75936055 C C C C C C C C C C C C C C C C C T C C
4 chr4_75946013 0 75946013 G G G G G G G G G G G G G G T T G G G G
4 chr4_75947335 0 75947335 A A A A A A A A A G A A A A A A A A A A
4 chr4_75948007 0 75948007 G G G G G G G G G G G G G G A A G G G G
4 chr4_75956833 0 75956833 G G G G G G G G A G A A G G G G G G A A
4 chr4_75963000 0 75963000 T T T T A T T T T T T T T T T T T T T T
4 chr4_75970867 0 75970867 C C C C C C C C C C C C C C A A C C C C
4 chr4_75972813 0 75972813 T T T T T T T T T T T T C C T T T T T T
4 chr4_75990186 0 75990186 G G G G G G G G A A A A G G G G G G A A
4 chr4_76000467 0 76000467 C C C C C C C C A A A A C C C C C C A A
4 chr4_76002651 0 76002651 G G G G G G G G G T G G G G G G G G G G
4 chr4_76021339 0 76021339 A A A A A A A A G G G G A A A A A A G G
4 chr4_76025283 0 76025283 G G G G G G G G G G G G A G G G G G G G
4 chr4_76029628 0 76029628 T T A A A T T T T T T T T T T T T T T T
4 chr4_76039573 0 76039573 C C C C C C C C A C A A C C C C C C C C
4 chr4_76040175 0 76040175 G G G G G G G G G G G G G G G G A A G G
4 chr4_76047141 0 76047141 C C C C C C C C T T T T C C C C C C T T
4 chr4_76049065 0 76049065 G G G G G G G G G G G G G G G G A G G G
4 chr4_76053782 0 76053782 A A A A A A A A A A A A G G A A A A A A
4 chr4_76057233 0 76057233 G G T T T T G G G G G G G G G G G G G G
4 chr4_76072776 0 76072776 G G G G G G G G G G G G A G G G G G G G
4 chr4_76076665 0 76076665 G G G G C G G G G G G G G G G G G G G G
4 chr4_76080337 0 76080337 A A A A A A A A G G G G A A A A A A G G
4 chr4_76080629 0 76080629 G G G G G G G G A A A A G G G G G G A A
4 chr4_76081466 0 76081466 G G A A A G G G G G G G G G G G G G G G
4 chr4_76096801 0 76096801 A A G G G G A A G G G G G G G G G G G G
4 chr4_76100806 0 76100806 A A A A A A A A G G G G A A A A A A G G
4 chr4_76108225 0 76108225 G G G G G G G G A A A A G G G G G G A A
4 chr4_76108705 0 76108705 G G G G G G G G A A A A G G G G G G A A
4 chr4_76115008 0 76115008 C C C C C C C C C G C C C C C C C C C C
4 chr4_76116535 0 76116535 A A G G G G A A A G A A G G G G G G G G
4 chr4_76119432 0 76119432 T T A A A A T T A A A A A A A A A A A A
4 chr4_76119462 0 76119462 C C C C C C C C T T T T C C C C C C T T
4 chr4_76125434 0 76125434 G G G G G G G G A A A A G G G G G G A A
4 chr4_76132194 0 76132194 T T T T T T T T A T T T T T T T T T T T
4 chr4_76138691 0 76138691 A A A A A A A A A A A A C C C C C C A A
4 chr4_76151356 0 76151356 C C C C C C C C C C C C C C A A C C C C
4 chr4_76155510 0 76155510 T T T T T T T T C T T T T T T T T T T T
4 chr4_76158233 0 76158233 C C A A A C C C C C C C A A A A A A C C
4 chr4_76158749 0 76158749 G G G T G G G G G G G G G G G G G G G G
4 chr4_76172144 0 76172144 A A A A A A A A G G G G A A A A A A G G
4 chr4_76174098 0 76174098 G T T T T T T T T T T T T T T T T T T T
4 chr4_76178775 0 76178775 T T T T A T T T T T T T T T T T T T T T
4 chr4_76180345 0 76180345 C T C C C C C C C C C C C C C C C C C C
4 chr4_76191616 0 76191616 C C C C C C C C T T T T C C C C C C T T
4 chr4_76204291 0 76204291 C C C C C C C C C C C C C T C C C C C C
4 chr4_76204345 0 76204345 C C C C C C C C T T T T C C C C C C T T
4 chr4_76204371 0 76204371 C C C T C T C C C C C C C C C C C C C C
4 chr4_76213704 0 76213704 C C T T C C C C C C C C C C C C C C C C
4 chr4_76218814 0 76218814 C C C C C C C C G G G G C C C C C C G G
4 chr4_76238313 0 76238313 A A T T T T A A T T T T T T T T T T T T
4 chr4_76244357 0 76244357 G G G G G G A A G G G G A G G G G G G G
4 chr4_76247685 0 76247685 T T T T T T T T T T T T T T C C T T T T
4 chr4_76253056 0 76253056 T T G G G T T T T T T T T T T T T T T T
4 chr4_76274134 0 76274134 T T T T T T T T T T G G T T T T T T T T
4 chr4_76281356 0 76281356 G G G G A G G G G G G G G G G G G G G G
4 chr4_76282842 0 76282842 G G G G G G G G T T T T G G G G G G T T
4 chr4_76283341 0 76283341 G G G G G G G G A A A A G G G G G G A A
4 chr4_76284720 0 76284720 T T T T T T T T C C C C T T T T T T C C
4 chr4_76286074 0 76286074 G G G G G G G G A A A A G G G G G G A A
4 chr4_76286122 0 76286122 T T T T T T T T C T T T T T T T T T T T
4 chr4_76313003 0 76313003 A A A A A A A A A A A A A C A A A A A A
4 chr4_76313110 0 76313110 C C C C C G C C C C C C C C C C C C C C
4 chr4_76324428 0 76324428 C C C C C C C C T T T T C C C C C C T T
4 chr4_76336438 0 76336438 G G G G G G G G G G G G T T T T G G G G
4 chr4_76351510 0 76351510 A A A A A A A A G G G G A A A A A A G G
4 chr4_76359176 0 76359176 C C T T C T C C C C C C C C C C C C C C
4 chr4_76361252 0 76361252 C C C C C C C C T T T T C C C C C C T T
4 chr4_76367484 0 76367484 A A A A A A A G A A A A A A A A A A A A
4 chr4_76369228 0 76369228 G G G G G G G G G G G G C C G G G G G G
4 chr4_76373657 0 76373657 A A A A A A A A A A A A A A A A A C A A
4 chr4_76381171 0 76381171 A A A A A A A A T T T T A A A A T T T T
4 chr4_76383667 0 76383667 G G G G A G G G G G G G G G G G G G G G
4 chr4_76383705 0 76383705 A A A G A G A A A A A A A A A A A A A A
4 chr4_76397650 0 76397650 T T T T T T T T G G G G T T T T T T G G
4 chr4_76398599 0 76398599 T T T T T T T T A A A A T T T T T T A A
4 chr4_76405779 0 76405779 G G G G G G G G A A A A G G G G G G A A
4 chr4_76406397 0 76406397 G G G G G G G G G G G G G G A A G G G G
4 chr4_76421919 0 76421919 G G G G G G G G A A A A G G G G G G A A
4 chr4_76422881 0 76422881 C C C C C C C C C C C C C C C T C C C C
4 chr4_76426069 0 76426069 G G G G G G G G G T G G G G G G G G G G
4 chr4_76431794 0 76431794 A A A A A A A A A A A A A A A A G G A A
4 chr4_76431825 0 76431825 A A A A A A A A G G G G A A A A A A G G
4 chr4_76441675 0 76441675 G G G G G G G G C C C C G G G G G G C C
4 chr4_76443994 0 76443994 G G G G G G G G C C C C G G G G G G C C
4 chr4_76455710 0 76455710 A G G G A G A A A A A A G G G G G G A A
4 chr4_76455765 0 76455765 G G A G G G G G G G G G G G G G G G G G
4 chr4_76466025 0 76466025 G G G G G G A A A A A A G G G G G G A A
4 chr4_76474769 0 76474769 T T T T T T T T G G G G T T T T T T G G
4 chr4_76488978 0 76488978 T T T T T T T T C C C C T T T T C T C C
4 chr4_76511599 0 76511599 C C C C C T C C C C C C C C C C C C C C
4 chr4_76513492 0 76513492 G G G G G G G G A A A A G G G G G G A A
4 chr4_76514178 0 76514178 G G G G G G G G G G G G G G C G G G G G
4 chr4_76518765 0 76518765 T T C T C C T T C C C C C T C C C C C C
4 chr4_76519656 0 76519656 G G C G C C G G C C C C C C C C C C C C
4 chr4_76524802 0 76524802 G G G G G G G G G G G G G G A A G G G G
4 chr4_76528034 0 76528034 T T T T T T T T C T T T T T T T T T T T
4 chr4_76528565 0 76528565 T T T T T T T T C C C C T T T T T T C C
4 chr4_76529416 0 76529416 A A A A A A A A A A A A A A A A A T A A
4 chr4_76539403 0 76539403 T T T T T T T T C C C C C C C C C C C C
4 chr4_76539674 0 76539674 C C C C C C C C C C C C C C C T C C C C
4 chr4_76545219 0 76545219 T T T T T T T T G G G G T T T T T T G G
4 chr4_76547175 0 76547175 T T T T T T T T C C C C T T T T T T C C
4 chr4_76548537 0 76548537 C C C C C C C C C C C C C C T T C C C C
4 chr4_76554325 0 76554325 T T T T T T T T C C C C T T T T T T C C
4 chr4_76559247 0 76559247 T T T T T T T T G G G G T T T T T T G G
4 chr4_76561084 0 76561084 G G G G G G G G T T T T G G G G G G T T
4 chr4_76575664 0 76575664 A A A A A A A A A A A A A A A A A G A A
4 chr4_76583722 0 76583722 C C C C C C C C C C C C C C C C C T C C
4 chr4_76584622 0 76584622 C C C C C C C C C C C C C C C T C C C C
4 chr4_76593141 0 76593141 A G A G A A A A A A A A A A A A A A A A
4 chr4_76605968 0 76605968 C C C C C C C C T T T T C C C C C C T T
4 chr4_76606968 0 76606968 G G G G G G G G C C C C G G G G G G C C
4 chr4_76615695 0 76615695 C C C C C C C C C C C C C C C C G G C C
4 chr4_76618574 0 76618574 C C C C C C C C C C C C C C T T C C C C
4 chr4_76627980 0 76627980 C C T T T T C C T T T T T T T T T T T T
4 chr4_76629710 0 76629710 A A A A A A A A G G G G A A A A A A G G
4 chr4_76630200 0 76630200 T T T T T T G T T T T T T T T T T T T T
4 chr4_76632415 0 76632415 T T T T T T T T A A T T T T T T T T T T
4 chr4_76632483 0 76632483 T T C C T T T T T T T T T T T T T T T T
4 chr4_76634380 0 76634380 G G G G C G G G G G G G G G G G G G G G
4 chr4_76636520 0 76636520 C C C C C C C C T T C C C C C C C C T T
4 chr4_76637835 0 76637835 G G G G G G A G G G G G G G G G G G G G
4 chr4_76653688 0 76653688 C C C C C C C C G G G G C C C C C C G G
4 chr4_76653824 0 76653824 A A A A A A A A A A A A A A A G A A A A
4 chr4_76657940 0 76657940 C C C C C C C C C C C C T T C C C C C C
4 chr4_76665583 0 76665583 G G G G G G G G G G G G G G G G A G G G
4 chr4_76670336 0 76670336 A A A A A A A A G G G G A A A A A A G G
4 chr4_76674912 0 76674912 G G G G A G G G G G G G G G G G G G G G
4 chr4_76682117 0 76682117 C C C C C C C T C C C C C C C C C C C C
4 chr4_76705453 0 76705453 T T T T T T T T T T T T T T T T C C T T
4 chr4_76713541 0 76713541 A A A A A A A A C C C C A A A A A A C C
4 chr4_76715178 0 76715178 A A A A A A A G A A A A A A A A A A A A
4 chr4_76719238 0 76719238 T T T T T T T T T T T T T T C T T T T T
4 chr4_76721910 0 76721910 G G G G G G G G A A A A G G G G G G A A
4 chr4_76732491 0 76732491 C C C C C C C C C C C C C C C C C T C C
4 chr4_76734711 0 76734711 G G G G G G G G A A A A G G G G G G A A
4 chr4_76736895 0 76736895 G G A A A G G G G G G G G G G G G G G G
4 chr4_76738364 0 76738364 C C C C C T C C C C C C C C C C C C C C
4 chr4_76740467 0 76740467 C C C C C T C C C C C C C C C C C C T T
4 chr4_76741782 0 76741782 T T C C C C T T T T T T C C T T C C T T
4 chr4_76746907 0 76746907 A A A A A A A A G G G G A A A A A A G G
4 chr4_76749574 0 76749574 G G G G G G G G G G G G A G G G G G G G
4 chr4_76754236 0 76754236 T T T T T T T T C T T T T T T T T T T T
4 chr4_76758155 0 76758155 C C C C C C C C A C A A C C C C C C C C
4 chr4_76760213 0 76760213 A A A A A A A A C C C C A A A A A A C C
4 chr4_76773481 0 76773481 G G C G C C G G G G G G G G G G G G G G
4 chr4_76778539 0 76778539 A G A A A A A A A A A A A A A A A A A A
4 chr4_76779866 0 76779866 A A A A A A A A A A A A A A A G A A A A
4 chr4_76794557 0 76794557 A A A A A A A A A A A A A A C C A A A A
4 chr4_76794905 0 76794905 T T T T T T T T T T T T T T T T C T T T
4 chr4_76816602 0 76816602 C C C C C C C C C C C C C C C C C G C C
4 chr4_76824672 0 76824672 T T C C C T T T T T T T T T T T T T T T
4 chr4_76834031 0 76834031 C C C C C C C C C G G G C C C C C C C C
4 chr4_76854005 0 76854005 G G A A A A G G A A A A A A A A A A A A
4 chr4_76854056 0 76854056 A A A C C C A A A A A A A A A A A A A A
4 chr4_76859044 0 76859044 A A A A A A A A A A A A A G A A A A A A
4 chr4_76868442 0 76868442 T T T T T T T T T T T T G T T T T T T T
4 chr4_76873221 0 76873221 G G G G G G G G A A A A G G G G G G A A
4 chr4_76881358 0 76881358 A A A A A A A A A A A A A A A G A A A A
4 chr4_76886682 0 76886682 G G G G G G G G A G G G G G G G G G A A
4 chr4_76902379 0 76902379 C C C C C T C C C C C C C C C C C C C C
4 chr4_76910767 0 76910767 A A A A A A A A A A A A A A A A G G A A
4 chr4_76933529 0 76933529 C C C C C C C C C C T T C C C C C C C C
4 chr4_76940867 0 76940867 G G G G G G G G G G G G G G T T G G G G
4 chr4_76942839 0 76942839 G G G G G G G G A A A A G G G G G G A A
4 chr4_76948255 0 76948255 T T C C C C T T C C C C C T C C C C C C
4 chr4_76964321 0 76964321 G G G G G G G G G G G G G G G T G G G G
4 chr4_76985541 0 76985541 T T T T T T T T T T T T A A A A A A T T
4 chr4_76994889 0 76994889 G G G G A G G G G G G G G G G G G G G G
4 chr4_77016294 0 77016294 T T T T T T T T C C C C T T T T T T C C
4 chr4_77023726 0 77023726 A A A A A A A A A A A A A A A A T T A A
4 chr4_77028935 0 77028935 C C T T C T C C C C C C C C C C C C C C
4 chr4_77031589 0 77031589 T T T T T T T T C C C C T T T T T T C C
4 chr4_77031709 0 77031709 G G A G G G G G G G G G G G G G G G G G
4 chr4_77034361 0 77034361 C C C C C C C C C C C C T T C C C C C C
4 chr4_77050518 0 77050518 C C C C C C C T C C C C C C C C C C C C
4 chr4_77053354 0 77053354 G G G G A G G G G G G G G G G G G G G G
4 chr4_77065313 0 77065313 G G G G G G G G G G G G G G A G G G G G
4 chr4_77066311 0 77066311 T T T T C T T T T T T T T T T T T T T T
4 chr4_77067105 0 77067105 C C C T C C C C C C C C C C C C C C C C
4 chr4_77069883 0 77069883 G G G G G G G G A A A A G G G G G G G G
4 chr4_77080886 0 77080886 A A G G G G A A G G G G G G G G G G G G
4 chr4_77082137 0 77082137 G G G G G G G G G G G G G G G G G T G G
4 chr4_77094113 0 77094113 A A A A A A A A G G G G A A A A A A G G
4 chr4_77106824 0 77106824 T T T T T T T T C C C C T T T T T T C C
4 chr4_77110747 0 77110747 C C T T C C C C C C C C C C C C C C C C
4 chr4_77112150 0 77112150 G G G G G G G G C G G G G G G G G G G G
4 chr4_77113226 0 77113226 C C C C C C C C A A A A C C C C C C C C
4 chr4_77113851 0 77113851 A A A A A A A A C C C C A A A A A A C C
4 chr4_77124123 0 77124123 C C C C C C C C C C C C C T T T T T C C
4 chr4_77134987 0 77134987 T T T T T T T T T T T T C C T T T T T T
4 chr4_77139110 0 77139110 A A T T T T A A T T T T T T T T T T T T
4 chr4_77142171 0 77142171 G G G G G G G G G G G G G G A A G G G G
4 chr4_77142178 0 77142178 T T T T T T T T T T T T T T G T T T T T
4 chr4_77144759 0 77144759 G G G G G G G G G G G G G G G G A A G G
4 chr4_77150658 0 77150658 T T T T T T T T C C C C T T T T T T C C
4 chr4_77151749 0 77151749 T T T T T T T T C C C C T T T T T T C C
4 chr4_77153803 0 77153803 C C T T T T C C C C C C C C C C C C C C
4 chr4_77155866 0 77155866 C C T T T T C C T T T T C C C C C C T T
4 chr4_77167009 0 77167009 T T T T T T T T G G G G T T T T T T G G
4 chr4_77168144 0 77168144 C C C C C C C C C T C C C C C C C C C C
4 chr4_77168777 0 77168777 A A G G G G A A G G G G G G G G G G G G
4 chr4_77169396 0 77169396 C C C C C C C C C C C C C C C C C G C C
4 chr4_77174550 0 77174550 G G G G G G G G A A A A G G G G G G A A
4 chr4_77193384 0 77193384 C C T T C C C C C C C C C C C C C C C C
4 chr4_77194736 0 77194736 A A A A A A A A A T T T A A A A A A A A
4 chr4_77204538 0 77204538 C T C C C C C C C C C C C C C C C C C C
4 chr4_77205293 0 77205293 G G G G A G G G G G G G G G G G G G G G
4 chr4_77211943 0 77211943 G G T T G G G G G G G G G G G G G G G G
4 chr4_77214496 0 77214496 A A G G A A A A A A A A A A A A A A A A
4 chr4_77230600 0 77230600 C C C C C T C C C C C C C C C C C C C C
4 chr4_77247124 0 77247124 T T T T T T T T C C C C T T T T T T C C
4 chr4_77260063 0 77260063 A G A A A A A A A A A A A A A A A A A A
4 chr4_77262597 0 77262597 T T T T T T T T T T T T T T G G T T T T
4 chr4_77271533 0 77271533 T T T T T T T T G G G G T T T T T T G G
4 chr4_77277637 0 77277637 C C C C C C C C T T C C C C C C C C T T
4 chr4_77283668 0 77283668 G G G G G G G G A A A A G G G G G G A A
4 chr4_77291462 0 77291462 C C C C C C C C C C C C C T C C C C C C
4 chr4_77301109 0 77301109 A A A A A A A A G G G G A A A A A A G G
4 chr4_77305275 0 77305275 C C C C C C C C A A A A C C C C C C A A
4 chr4_77310562 0 77310562 A A C C A A A A A A A A A A A A A A A A
4 chr4_77310876 0 77310876 C C C C C C C C C T T T C C C C C C C C
4 chr4_77312190 0 77312190 A A G G G G A A G G G G G G G G G G G G
4 chr4_77326930 0 77326930 C C C C C C C C C C C C C T C C C C C C
4 chr4_77327357 0 77327357 A A G G G G A G G G G G G G G G G G G G
4 chr4_77336875 0 77336875 T T T T C T T T T T T T T T T T T T T T
4 chr4_77339455 0 77339455 C C G G C G C C C C C C C C C C C C C C
4 chr4_77340688 0 77340688 A C A A A A A A A A A A A A A A A A A A
4 chr4_77341147 0 77341147 G G G G G G G G G G G G A G G G G G G G
4 chr4_77343081 0 77343081 G G G G G G G G T T T T G G G G G G T T
4 chr4_77347843 0 77347843 A A A A A A A A A A A A A G A A A A A A
4 chr4_77362108 0 77362108 C C C C C C C C T T T T C C C C C C T T
4 chr4_77365601 0 77365601 A A A A A A A A A A A A A A A A G G A A
4 chr4_77370276 0 77370276 C C C C C C C C C C C C C C A C C C C C
4 chr4_77371720 0 77371720 G G G G G G G G C C C C G G G G G G C C
4 chr4_77390591 0 77390591 G G G G G G G G C G G G G G G G G G C C
4 chr4_77401716 0 77401716 A A A A A A A A A A A A A G A A A A A A
4 chr4_77410118 0 77410118 G G G G A G G G G G G G G G G G G G G G
4 chr4_77418299 0 77418299 A A A A A A A A A G A A A A A A A A G G
4 chr4_77428417 0 77428417 T T T T T T T T C T T T T T T T T T C C
4 chr4_77441863 0 77441863 T T T T T T T T C C C C T T T T T T C C
4 chr4_77441964 0 77441964 G G G G G G G G G G A A G G G G G G G G
4 chr4_77453182 0 77453182 G G G G G G A G G G G G G G G G G G G G
4 chr4_77466210 0 77466210 C C C C C C C T C C C C C C C C C C C C
4 chr4_77468497 0 77468497 C C C C C C C C A A A A C C C C C C A A
4 chr4_77469132 0 77469132 G G G G G G G T G G G G G G G G G G G G
4 chr4_77480512 0 77480512 C C G G G G C C G G G G C C C C C C G G
4 chr4_77480824 0 77480824 A A G G G G A A G G G G A A A A A A G G
4 chr4_77496471 0 77496471 G G G G G G G G A A A A G G G G G G A A
4 chr4_77499361 0 77499361 G G G G A G A G G G G G G G G G G G G G
4 chr4_77501918 0 77501918 G G G G C G G G G G G G G G G G G G G G
4 chr4_77504320 0 77504320 G G G G G G G G C C C C G G G G G G C C
4 chr4_77506347 0 77506347 C C C C C C C C A A A A C C C C C C A A
4 chr4_77509895 0 77509895 T T T T A T T T A A A A A A A A A A A A
4 chr4_77514459 0 77514459 C C C C C C C C T T T T C C C C C C T T
4 chr4_77516715 0 77516715 C C C C C C C C C C C C G G C C C C C C
4 chr4_77517642 0 77517642 T T T T T T T T T T T T C T T T T T T T
4 chr4_77520113 0 77520113 G G G G A G G G G G G G G G G G G G G G
4 chr4_77522125 0 77522125 A A A A A A A A A A A A A G A A A A A A
4 chr4_77537814 0 77537814 G G G G G G G G A A A A G G G G G G A A
4 chr4_77538944 0 77538944 G G G G G G G G G G G G G G T T G G G G
4 chr4_77543525 0 77543525 C C C T C C C C C C C C C C C C C C C C
4 chr4_77543541 0 77543541 T T T T T T T T C C C C T T T T T T C C
4 chr4_77543702 0 77543702 C C C G C C C C C C C C C C C C C C C C
4 chr4_77562073 0 77562073 A A A A A A A A A A A G A A A A A A A A
4 chr4_77570425 0 77570425 T T C C C C T T T T T T T T T T T T T T
4 chr4_77576082 0 77576082 A A A A A G A A A A A A A A A A A A A A
4 chr4_77590588 0 77590588 C C C C C C C C C C C C C T C C C C C C
4 chr4_77590891 0 77590891 A A G G G G A A G G G G G G A A A A G G
4 chr4_77594803 0 77594803 G G G G G G G G G G G G G G T T G G G G
4 chr4_77601050 0 77601050 C T C C C C C C C C C C C C C C C C C C
4 chr4_77601192 0 77601192 C C C C C C C C T T C C C C C C C C C C
4 chr4_77602388 0 77602388 G G G G G G G G G G G G G G G T G G G G
4 chr4_77607564 0 77607564 A A A A A A A A A G A A A A A A A A A A
4 chr4_77618542 0 77618542 G G G G G G G G A A A G G G G G G G G G
4 chr4_77622661 0 77622661 A A A A A A A A A A A G A A A A A A A A
4 chr4_77633370 0 77633370 T T T T T T T T G G G G T T T T T T G G
4 chr4_77646422 0 77646422 C C C C C C C C C T C C C C C C C C C C
4 chr4_77656858 0 77656858 G G G G G G G G G G G G A G G G G G G G
4 chr4_77657020 0 77657020 G G G G G G G G A A A A G G G G G G A A
4 chr4_77657194 0 77657194 G G G G G G G G A A A A G G G G G G A A
4 chr4_77660609 0 77660609 A A A A A A A A A A A A A A A T A A A A
4 chr4_77661341 0 77661341 T T C C C C T T C C C C C C C C C C C C
4 chr4_77663393 0 77663393 A A A A A A A A G G G G A A A A A A G G
4 chr4_77664974 0 77664974 A A A A A C A A A A A A A A A A A A A A
4 chr4_77665845 0 77665845 G G G G G G G G T T T T G G G G G G T T
4 chr4_77668167 0 77668167 T T T T T T T T C C C C T T T T T T C C
4 chr4_77668399 0 77668399 A A A A A A A A G G G G A A A A A A G G
4 chr4_77681023 0 77681023 T T T T T T T T C C C C T T T T T T C C
4 chr4_77682612 0 77682612 A G A A A A A A A A A A A A A A A A A A
4 chr4_77687265 0 77687265 G G G G G G G G G G G G G G G G G T G G
4 chr4_77693930 0 77693930 A C A A A A A A A A A A A A A A A A A A
4 chr4_77697118 0 77697118 G G G G G G G G A A A A G G G G G G A A
4 chr4_77706762 0 77706762 G G G G G G G G A A A A G G G G G G A A
4 chr4_77711639 0 77711639 G G G G G G G G A A A A G G G G G G A A
4 chr4_77712067 0 77712067 G G G G G G G G A A A A G G G G G G A A
4 chr4_77713460 0 77713460 T T T T T T T T C C C C T T T T T T C C
4 chr4_77727044 0 77727044 A A A A A C A A A A A A A A A A A A A A
4 chr4_77739988 0 77739988 C C C C C C C C C C T T C C C C C C T T
4 chr4_77740837 0 77740837 G G G G G G A A G G G G G G G G G G G G
4 chr4_77741941 0 77741941 G G G G G G G G G G G G G G G G A A G G
4 chr4_77743794 0 77743794 A A A A A A A A A G G G A A A A A A G G
4 chr4_77760671 0 77760671 T T T T T T T T C T T T T T T T T T T T
4 chr4_77763554 0 77763554 A A A A A A A A G G G G A A A A A A G G
4 chr4_77764605 0 77764605 T T A A T T T T T T T T T T T T T T T T
4 chr4_77768642 0 77768642 G G G G A G G G G G G G G G G G G G G G
4 chr4_77769695 0 77769695 C C C C C C C C C C C T C C C C C C C C
4 chr4_77770900 0 77770900 T T T T T T T T C C C C T T T T T T C C
4 chr4_77777070 0 77777070 G G A A A A G G G G G G A A G G G G G G
4 chr4_77785433 0 77785433 C C C C C C C C G G G G C C C C C C G G
4 chr4_77786426 0 77786426 T T T T T T T T T T T T T T T T A T T T
4 chr4_77811237 0 77811237 G G G G G G G G T T T T G G G G G G T T
4 chr4_77814968 0 77814968 T T T T T T T T C C C C T T T T T T C C
4 chr4_77818151 0 77818151 T T T T T T T T C C C C T T T T T T C C
4 chr4_77820905 0 77820905 C C C C C C C C T T T T C C C C C C T T
4 chr4_77821356 0 77821356 G G G G G G G G A A A A G G G G G G A A
4 chr4_77822262 0 77822262 A G G G G G G G G G G G G G G G G G G G
4 chr4_77840789 0 77840789 T T T T T T T T C C C C T T T T T T C C
4 chr4_77841214 0 77841214 A A A A A A A A G G G G A A A A A A G G
4 chr4_77853216 0 77853216 C C T T C C C C C C C C C C C C C C C C
4 chr4_77864875 0 77864875 A A A A G G A A G G G G G G G G G G G G
4 chr4_77867733 0 77867733 G G G G G G G G A A A A G G G G G G A A
4 chr4_77872846 0 77872846 A A A A A A A A A A A A A A A C A A A A
4 chr4_77874145 0 77874145 C C C C C C C C T T T T C C C C C C T T
4 chr4_77885289 0 77885289 T T T T G T T T T T T T T T T T T T T T
4 chr4_77887176 0 77887176 A A A A A A A A A A A A G G G G G G A A
4 chr4_77900439 0 77900439 T T A A A A T T T T T T T T T T T T T T
4 chr4_77902082 0 77902082 T T T T T T T T C C C C T T T T T T C C
4 chr4_77908252 0 77908252 C C C C C C C C C C C C A C C C C C C C
4 chr4_77915273 0 77915273 T T A T T T T T T T T T T T T T T T T T
4 chr4_77928121 0 77928121 G G G G G G G G C C C C G G G G G G C C
4 chr4_77934613 0 77934613 G G G G G G G G A A A A G G G G G G A A
4 chr4_77943160 0 77943160 C C C C C C C C C C T T C C C C C C C C
4 chr4_77945452 0 77945452 T T T T T T T T T T T T T T C C T T T T
4 chr4_77946561 0 77946561 C C C C C C C C T T T T C C C C C C T T
4 chr4_77951266 0 77951266 A A A A A A A A C C C C A A A A A A C C
4 chr4_77960403 0 77960403 G G G G G G G G A A A A G G G G G G A A
4 chr4_77970025 0 77970025 T T T T T T T T C C C C T T T T T T C C
4 chr4_77975344 0 77975344 G G G G G G G G A G G G G G G G G G G G
4 chr4_77982159 0 77982159 A G G G G G G G G G G G G G A G G G G G
4 chr4_77990665 0 77990665 G G G G G G G G C C C C G G G G G G C C
4 chr4_78002057 0 78002057 G G G G C G G G G G G G G G G G G G G G
4 chr4_78013571 0 78013571 T T T T T T T T C C C C T T T T T T C C
4 chr4_78016310 0 78016310 G G G G G G G G G G G G G G A G G G G G
4 chr4_78024752 0 78024752 C C C T C T C C C C C C C C C C C C C C
4 chr4_78027917 0 78027917 G G G G G G G G G G G G G G G G A A G G
4 chr4_78027937 0 78027937 C C C C C C T T T T T T T T T T T T T T
4 chr4_78038160 0 78038160 C C C C T T C C C C C C C C C C C C C C
4 chr4_78038594 0 78038594 T T T T T T T T C C C C T T T T T T C C
4 chr4_78039598 0 78039598 C C C C C C C C C C C C C G C C C C C C
4 chr4_78040493 0 78040493 G G G G G G G G A A A A G G G G G G A A
4 chr4_78044601 0 78044601 A A A A A G A A A A A A A A A A A A A A
4 chr4_78052863 0 78052863 C C C C C C C C C C A C C C C C C C C C
4 chr4_78055070 0 78055070 T T T T T T T T G G G G T T T T T T G G
4 chr4_78058556 0 78058556 C C C C C C C C C C C C C T C C C C C C
4 chr4_78096001 0 78096001 A A A A A A A A G G G G A A A A A A G G
4 chr4_78097040 0 78097040 C C C C C C C C C C C C C C C T C C C C
4 chr4_78099096 0 78099096 T T T T T T T T T T T T C T T T T T T T
4 chr4_78104703 0 78104703 G G G G G G G G C C C C G G G G G G C C
4 chr4_78112289 0 78112289 G G G G A G G G G G G G G G G G G G G G
4 chr4_78112299 0 78112299 G G A A A G G G G G G G G G G G G G G G
4 chr4_78117761 0 78117761 C C C C C C C C C C C C C C C G C C C C
4 chr4_78118965 0 78118965 G G G G G G G G C C C C G G G G G G C C
4 chr4_78120482 0 78120482 G G G G G G C G G G G G G G G G G G G G
4 chr4_78120782 0 78120782 C C C C C C C C T T T T C C C C C C T T
4 chr4_78145593 0 78145593 A A A A A A A A C C C C A A A A A A C C
4 chr4_78145916 0 78145916 G G G G G G G G C C C C G G G G G G C C
4 chr4_78146617 0 78146617 C C C C C C C C C T C C C C C C C C C C
4 chr4_78162650 0 78162650 G G G G G G G G A A A A G G G G G G A A
4 chr4_78165882 0 78165882 C C C C C C C C T T T T C C C C C C T T
4 chr4_78175615 0 78175615 G G G G A A G G G G G G G G G G G G G G
4 chr4_78177879 0 78177879 C C C C C C C C C C C C C T T T C C C C
4 chr4_78178016 0 78178016 A A A A A A A A A A A A A A A A A C A A
4 chr4_78186002 0 78186002 A A A A A A A A A A A A A G A A A A A A
4 chr4_78192315 0 78192315 G T T T T T T T T T T T T T T T T T T T
4 chr4_78203179 0 78203179 C C A A A A C C A A A A A A A A A A A A
4 chr4_78203520 0 78203520 G G A A G G G G G G G G G G G G G G G G
4 chr4_78214241 0 78214241 A A A A A G A A A A A A A A A A A A A A
4 chr4_78216265 0 78216265 A G A A A A A A A A A A A A A A A A A A
4 chr4_78219496 0 78219496 T T T T C T T T T T T T T T T T T T T T
4 chr4_78221632 0 78221632 T T T T T T T T T T T T T T T T C C T T
4 chr4_78227869 0 78227869 G G G G G G G G G G G G G G A A G G G G
4 chr4_78229915 0 78229915 C C C C C C C C G G G G C C C C C C G G
4 chr4_78230782 0 78230782 T T T T T T T T G G G G T T T T T T G G
4 chr4_78232340 0 78232340 G G A A G G G G G G G G G G G G G G G G
4 chr4_78244056 0 78244056 G G G G G G G G A A A A G G G G G G A A
4 chr4_78254994 0 78254994 G G G G G G G G G G G G G G G G G T G G
4 chr4_78259770 0 78259770 A A A A A A A A T T T T A A A A A A T T
4 chr4_78273079 0 78273079 C C C C C C C C G G G G C C C C C C G G
4 chr4_78282859 0 78282859 C C C C C C C C C C C C C C G G C C C C
4 chr4_78285841 0 78285841 T T T T T T G G T T T T T T T T T T T T
4 chr4_78294350 0 78294350 C C C C C C C C C C C C C T C C C C C C
4 chr4_78294692 0 78294692 C C C C A C C C C C C C C C C C C C C C
4 chr4_78295976 0 78295976 C C C C C C C C A A A A C C C C C C A A
4 chr4_78300661 0 78300661 G G G G G G G G C G C G G G G G G G C C
4 chr4_78301519 0 78301519 T T T T T T T T T T T T G T T T T T T T
4 chr4_78302531 0 78302531 A A A A A A G G A A A A A A A A A A A A
4 chr4_78325153 0 78325153 C C C C C C C C G G G G C C C C C C G G
4 chr4_78326232 0 78326232 A A A A A G A A A A A A A A A A A A A A
4 chr4_78327387 0 78327387 C C C C C C C C A A A A C C C C C C A A
4 chr4_78337991 0 78337991 A A A A A A A A A A A A A A A A G G A A
4 chr4_78344240 0 78344240 G G A A A G G G G G G G G G G G G G G G
4 chr4_78349196 0 78349196 A A A A A A A A A A A A A C A A A A A A
4 chr4_78387549 0 78387549 C C C C C C C C C C C C C C C C C G C C
4 chr4_78394670 0 78394670 G G G G G G G G G G G G G G G G G T G G
4 chr4_78395691 0 78395691 C C C C C C C C C T C C C C C C C C C C
4 chr4_78399873 0 78399873 T T T T T T T T T T T T T T T T G G T T
4 chr4_78412467 0 78412467 G G G G G G G G G G G G C C C C C C G G
4 chr4_78413075 0 78413075 C C C C C T C C C C C C C C C C C C C C
4 chr4_78428359 0 78428359 T T T T T T T T C C C C T T T T T T C C
4 chr4_78445076 0 78445076 C C C C C C C C T T T T C C C C C C T T
4 chr4_78452473 0 78452473 T T T T T T T T T T T T T T C C T T T T
4 chr4_78453921 0 78453921 A A C C C C C C C C C C C C C C C C C C
4 chr4_78457593 0 78457593 A A A A A A A A A A A A A A G G A A A A
4 chr4_78460562 0 78460562 C C C C C C C C C C C C C C G G C C C C
4 chr4_78469372 0 78469372 C C C C C C C C A A A A C C C C C C A A
4 chr4_78474898 0 78474898 A C A A A A A A A A A A A A A A A A A A
4 chr4_78478923 0 78478923 T T T T T T T T T T T T T T C T T T T T
4 chr4_78483414 0 78483414 A A A A A A A A G G G G A A A A A A G G
4 chr4_78496664 0 78496664 T T T T T T T T T T T T C C T T T T T T
4 chr4_78500139 0 78500139 G G G G G G G G A A A A G G G G G G A A
4 chr4_78512625 0 78512625 A A A A A A A C A A A A A A A A A A A A
4 chr4_78517277 0 78517277 T T T T T T T T T T C T T T T T T T C C
4 chr4_78518968 0 78518968 A A A A A A A A A A A A C C A A A A A A
4 chr4_78524835 0 78524835 G G A G G G G G G G G G G G G G G G G G
4 chr4_78525420 0 78525420 T T C C C C T T C C C C C C C C C C C C
4 chr4_78526984 0 78526984 C C C C C C C C C C C C C T C C C C C C
4 chr4_78538513 0 78538513 T T T T T T T T T T T T T T G G T T T T
4 chr4_78542764 0 78542764 T T T T T T T T C C C C T T T T T T C C
4 chr4_78543771 0 78543771 T T C C C C T T C C C C C C C C C C C C
4 chr4_78550376 0 78550376 G G G G G G G G G G G G G G T T G G G G
4 chr4_78560271 0 78560271 A A A A A A A A A A A A A A A A G G A A
4 chr4_78577466 0 78577466 A G G G G G G G G G G G G G G G G G G G
4 chr4_78577545 0 78577545 C C C C C C C C T T T T C C C C C C T T
4 chr4_78577895 0 78577895 G G G G G G G G C C G G G G G G G G G G
4 chr4_78579577 0 78579577 C C C C C C C C T T T T C T C C C C T T
4 chr4_78580915 0 78580915 C C C C C C C C A A A A C C C C C C A A
4 chr4_78590938 0 78590938 G G G G G G G G C C C C G G G G G G C C
4 chr4_78604696 0 78604696 T T T T T T T T C C C C T T T T T T C C
4 chr4_78611124 0 78611124 A A A A A A A A A A A A A G A A A A A A
4 chr4_78617432 0 78617432 A A A A A A A A G G G G A A A A A A G G
4 chr4_78628956 0 78628956 T T T T T T T T T T T T C T T T T T T T
4 chr4_78630299 0 78630299 G G A A G G G G G G G G G G G G G G G G
4 chr4_78635407 0 78635407 T T T T T T T T C C C C T T T T T T C C
4 chr4_78640283 0 78640283 T T T T T T T T C C C C T T T T T T C C
4 chr4_78647460 0 78647460 A A A A A A A G A A A A A A A A A A A A
4 chr4_78649821 0 78649821 A A A A A A A A G G G G A A A A A A G G
4 chr4_78654766 0 78654766 T T T T T T T T C C C C T T T T T T C C
4 chr4_78664002 0 78664002 G G G G G G G G G T T T G G G G G G G G
4 chr4_78669813 0 78669813 G G G G A G G G G G G G G G G G G G G G
4 chr4_78670569 0 78670569 T T T T C T T T T T T T T T T T T T T T
4 chr4_78679015 0 78679015 A A A A A G A A A A A A A A A A A A A A
4 chr4_78679832 0 78679832 C C C C C C C C C C C C A C C C C C C C
4 chr4_78683144 0 78683144 C C A A A A A A A A A A A A A A A A A A
4 chr4_78684913 0 78684913 G G G G G G G G C C C C G G G G G G C C
4 chr4_78686658 0 78686658 G G G G G G G G A G A G G G G G G G A A
4 chr4_78690852 0 78690852 G G G G G G G G A G A G G G G G G G A A
4 chr4_78696384 0 78696384 G G A A A A G G G G G G G G G G G G G G
4 chr4_78704545 0 78704545 G G G G G G G G G G G G C G G G G G G G
4 chr4_78706063 0 78706063 C C C C C C C C A A A A C C C C C C A A
4 chr4_78706196 0 78706196 T T T T T T T T G G G G T T T T T T G G
4 chr4_78710239 0 78710239 T T T T T T T T T T C T T T T T T T T T
4 chr4_78710487 0 78710487 C C C C C C C C C C C C C T C C C C C C
4 chr4_78712723 0 78712723 A A A A A G A A A A A A A A A A A A A A
4 chr4_78714299 0 78714299 G G G G G G G G G G G G G G G G A G G G
4 chr4_78715998 0 78715998 C C C C C C C C C C C C C C T T C C C C
4 chr4_78726447 0 78726447 T T T T T T T T T T T T G G T T T T T T
4 chr4_78726606 0 78726606 T T T T T T T T T T T T C T T T T T T T
4 chr4_78738587 0 78738587 G G G G A G G G G G G G G G G G G G G G
4 chr4_78752549 0 78752549 G G G G G G G G A A A A G G G G G G A A
4 chr4_78753126 0 78753126 C C C C C C C C C C C C G G C C C C C C
4 chr4_78755549 0 78755549 T T C C C T T T T T T T T T T T T T T T
4 chr4_78757535 0 78757535 G G G G G G G G A A A G G G G G G G A A
4 chr4_78778795 0 78778795 A A A A A A A A G G G G A A A A A A G G
4 chr4_78779776 0 78779776 A G A A A A A A A A A A A A A A A A A A
4 chr4_78785705 0 78785705 A A A A A A A A A A A A A A A A A C A A
4 chr4_78786480 0 78786480 T T C C C C T T C C C C C C C C C C C C
4 chr4_78787476 0 78787476 G G G G G G G G A A A A G G G G G G A A
4 chr4_78797624 0 78797624 C C C C C C C C C C C C C T C C C C C C
4 chr4_78799412 0 78799412 C C C C C C C C C C C C C T C C C C C C
4 chr4_78815472 0 78815472 T T T T T T T T T T T T T T T T A A T T
4 chr4_78818502 0 78818502 A A G G A G A A A A A A A A A A A A A A
4 chr4_78821044 0 78821044 C T T T T T C C C C C C T T T T T T C C
4 chr4_78822996 0 78822996 G G G G G G G G G G G G G G A A G G G G
4 chr4_78832883 0 78832883 T T C C T T T T T T T T T T T T T T T T
4 chr4_78833135 0 78833135 C T T T T T C T T T T T T T T T T T T T
4 chr4_78838611 0 78838611 T T C C C C C T C C C C C C C C C C C C
4 chr4_78844397 0 78844397 A A A A G G A A A A A A A A A A A A A A
4 chr4_78846732 0 78846732 C C C C C C C C C C C C C C C T C C C C
4 chr4_78850489 0 78850489 G G G G G G G G C C C C G G G G G G C C
4 chr4_78853399 0 78853399 G G G G G G G G C C C G G G G G G G C C
4 chr4_78853663 0 78853663 T T T T T T T T T T T T T T C T T T T T
4 chr4_78856000 0 78856000 C C C C C C C C C C C C C C C T C C C C
4 chr4_78856833 0 78856833 A A A A A A A A A A A A A C A A A A A A
4 chr4_78858032 0 78858032 A A A A A A A A A A A A A G A A A A A A
4 chr4_78871645 0 78871645 T T T T T T T T C C C C T T T T T T C C
4 chr4_78875579 0 78875579 A A A A A A A A A A A A A A A A C C A A
4 chr4_78890495 0 78890495 C C C C C C C C T T T T C C C C C C T T
4 chr4_78897458 0 78897458 A A A A A A A A G G G G A A A A A A G G
4 chr4_78897833 0 78897833 C C C C C C C C C C C C C T C C C C C C
4 chr4_78907138 0 78907138 G G G G G G G G G G G G G T G G G G G G
4 chr4_78907420 0 78907420 C C C T C C C C C C C C C C C C C C C C
4 chr4_78908729 0 78908729 T T C T T T T T T T T T T T T T T T T T
4 chr4_78922421 0 78922421 C C C C C C C C C C C C G G C C C C C C
4 chr4_78928042 0 78928042 T T G T T T T T T T T T T T T T T T T T
4 chr4_78928427 0 78928427 T T T T T T T T G T T T T T T T T T G G
4 chr4_78929256 0 78929256 C C C C C C T T C C C C C C C C C C C C
4 chr4_78929938 0 78929938 C T T T T T T T T T T T T T T T T T T T
4 chr4_78930579 0 78930579 T T T T T T T T C C C C T T T T T T C C
4 chr4_78931318 0 78931318 G G G G G G G G G G G G G G C G G G G G
4 chr4_78940328 0 78940328 G G G G G G G G G G C G G G G G G G G G
4 chr4_78944869 0 78944869 C C T T C C C C C C C C C C C C C C C C
4 chr4_78953511 0 78953511 C C C C C C C C C C C C A C C C C C C C
4 chr4_78957157 0 78957157 C C C C C C C C T T T T C C C T C C T T
4 chr4_78962667 0 78962667 C C C C C C C T C C C C C C C C C C C C
4 chr4_78972548 0 78972548 T T T T T T T T T T C T T T T T T T T T
4 chr4_78974672 0 78974672 T T C C C C T T C C C C C C C C C C C C
4 chr4_78976420 0 78976420 C C C C C C C C C C C C C C T T C C C C
4 chr4_78977797 0 78977797 A A A A A A A A A A A A A G A A A A A A
4 chr4_78984400 0 78984400 T T T T C T T T T T T T T T T T T T T T
4 chr4_78985536 0 78985536 G G G G G G G G G G C G G G G G G G G G
4 chr4_78986757 0 78986757 C C C C C C C C C C C C C C C T C C C C
4 chr4_78993953 0 78993953 A A G G G G A A G G G G G G G G G G G G
4 chr4_78995281 0 78995281 G G G G G G G G C C C C G G G G G G C C
4 chr4_78997206 0 78997206 T T T T T T T T C C C C T T T T T T C C
4 chr4_78999380 0 78999380 T T T T T T T T C C C C T T T T T T C C
4 chr4_79000427 0 79000427 G G G G G G G G G G G G G G G G C G G G
4 chr4_79002735 0 79002735 A A G G G G G G G G G G G G G G G G G G
4 chr4_79007070 0 79007070 G G G G G G G G G G G G G G G G C C G G
4 chr4_79012516 0 79012516 G G T T T T G G G G G G G G G G G G G G
4 chr4_79025659 0 79025659 C C C C C C C C T T T T C C C C C C T T
4 chr4_79042012 0 79042012 C C C T C C C C T T C T C C C C C C T T
4 chr4_79043270 0 79043270 T T T T T T T T C C C C T T T T T T C C
4 chr4_79043944 0 79043944 G G G G G G G G A A A A G G G G G G A A
4 chr4_79046436 0 79046436 C C C C C C C C T T T T C C C C C C T T
4 chr4_79048147 0 79048147 T T T T T T T T C T T T C T T T T T T T
4 chr4_79057685 0 79057685 G G G G G G G G G G A G G G G G G G G G
4 chr4_79065251 0 79065251 C C C C T T C C C C C C C C C C C C C C
4 chr4_79066095 0 79066095 G G C C G G G G G G G G G G G G G G G G
4 chr4_79067402 0 79067402 G G G G G G G G G G A G G G G G G G G G
4 chr4_79069415 0 79069415 A A A A A A A G A A A A A A A A A A A A
4 chr4_79076326 0 79076326 A A G G A A A A A A A A A A A A A A A A
4 chr4_79088261 0 79088261 C C C C C C C C G G G G C C C C C C G G
4 chr4_79088296 0 79088296 A A A A A A A A C C C C A A A A A A C C
4 chr4_79093079 0 79093079 G G G G G G G G A A A G G G G G G G A A
4 chr4_79098588 0 79098588 A A A A A A A A A A A A A G A A A A A A
4 chr4_79105052 0 79105052 A G G G G G A A G G G G G G G G G G G G
4 chr4_79118399 0 79118399 T T T T T T T T G G G G T T T T T T G G
4 chr4_79125411 0 79125411 T T C T C C T T T T T T T T T T T T T T
4 chr4_79126881 0 79126881 C C C C C C C C T T T T C C C C C C T T
4 chr4_79127343 0 79127343 T T T T T T T T T T T T T T G G T T T T
4 chr4_79130236 0 79130236 C C C C C C C C C C C C C C A A C C C C
4 chr4_79133410 0 79133410 G G G G G G G G G G G G A G G G G G G G
4 chr4_79143778 0 79143778 T T T T T T T T C C C C T T T T T T C C
4 chr4_79144750 0 79144750 G G G G G G G G G G G G G T G G G G G G
4 chr4_79152274 0 79152274 C C C C C C C C T T T T C C C C C C T T
4 chr4_79159483 0 79159483 A A A A A A A A G G G G A A A A A A G G
4 chr4_79161102 0 79161102 G G G G G G G G A A A A G G G G G G A A
4 chr4_79180386 0 79180386 C C C C C C C C C C C C T T C C C C C C
4 chr4_79193163 0 79193163 G G A A A G G G G G G G G G G G G G G G
4 chr4_79208560 0 79208560 A A A A A A A A G G G G A A A A A A G G
4 chr4_79217293 0 79217293 G G C C C G C C G G G G G G G G G G G G
4 chr4_79218558 0 79218558 C C T T T T C C C C C C C C C C C C C C
4 chr4_79218829 0 79218829 C C C C C C T T C C C C C C C C C C C C
4 chr4_79219758 0 79219758 C C C C C C C C A A A A A A A A A A A A
4 chr4_79219763 0 79219763 A A C C C C A A A A A A A A A A A A A A
4 chr4_79227821 0 79227821 G G G G G G G G G G A G G G G G G G G G
4 chr4_79234789 0 79234789 G G G G G G G G G G G G A G G G G G G G
4 chr4_79238443 0 79238443 C C C C C C C C C C C C C C C C C T C C
4 chr4_79245553 0 79245553 T T T T T T T T C T T T T T T T T T C C
4 chr4_79247435 0 79247435 A A A A A A A A G G G G A A A A A A G G
4 chr4_79251190 0 79251190 C C C C C C C C T T T T C C C C C C T T
4 chr4_79253190 0 79253190 C C T T T T C C C C C C C C C C C C C C
4 chr4_79258917 0 79258917 T T T T T T T T C C C C T T T T T T C C
4 chr4_79263783 0 79263783 G G G G G G G G G G G G G G G G A A G G
4 chr4_79273971 0 79273971 A A A G A G A A A A A A A A A A A A A A
4 chr4_79274901 0 79274901 C C G G C C C C C C C C C C C C C C C C
4 chr4_79280831 0 79280831 G G G G G G G G G G G G G G A G G G G G
4 chr4_79294908 0 79294908 G G G G G G G G G G G G G G G G C G G G
4 chr4_79310088 0 79310088 G G G G G G G G C C C C G G G G G G C C
4 chr4_79315085 0 79315085 C C C C C T C C C C C C C C C C C C C C
4 chr4_79315881 0 79315881 C C C C C C C C C C C C T T T T T T C C
4 chr4_79320298 0 79320298 A G G G G G A A G G G G G G G G G G G G
4 chr4_79327669 0 79327669 C G C C C C G G G G G G G G G G G G G G
4 chr4_79328367 0 79328367 A A A A A A A A G G G G A A A A A A G G
4 chr4_79330438 0 79330438 G G G G G G G G T T T T G G G G G G T T
4 chr4_79348856 0 79348856 A A A A A A A A A A A A A A A A C C A A
4 chr4_79359502 0 79359502 C T T T T T C T T T T T T T T T T T T T
4 chr4_79366583 0 79366583 C C C C C C C C G G C G C C C C C C G G
4 chr4_79380532 0 79380532 G G A A G G G G G G G G G G G G G G G G
4 chr4_79385721 0 79385721 A A A A A A A A G G G G A A A A A A G G
4 chr4_79387223 0 79387223 A A G G G G A A G G G G G G G G G G G G
4 chr4_79400936 0 79400936 A A G G A A A A A A A A A A A A A A A A
4 chr4_79401250 0 79401250 A A A A A A A A G G G G A A A A A A G G
4 chr4_79412377 0 79412377 C C C C C C C C T T T T C C C C C C T T
4 chr4_79412512 0 79412512 A A A A A A A A T T T T A A A A A A T T
4 chr4_79414245 0 79414245 G G G G G G A A G G G G G G G G G G G G
4 chr4_79415364 0 79415364 T T T T T T T T C C C C T T T T T T C C
4 chr4_79418326 0 79418326 G G G G G T G G G G G G G G G G G G G G
4 chr4_79418509 0 79418509 A A A A A A A A G G G G A A A A A A G G
4 chr4_79418915 0 79418915 C C C C C C C C A C A C C C C C C C C C
4 chr4_79419093 0 79419093 A A A A A A A A G G G G A A A A A A G G
4 chr4_79421234 0 79421234 G G G G G G G G A A A A G G G G G G A A
4 chr4_79429666 0 79429666 A A A A A A A G A A A A A A A A A A A A
4 chr4_79429726 0 79429726 T T T T T T T T C C C C T T T T T T C C
4 chr4_79430227 0 79430227 A A C C A C A A A A A A A A A A A A A A
4 chr4_79442938 0 79442938 C C C C A C C C C C C C C C C C C C C C
4 chr4_79454983 0 79454983 G G G G G G G G A A G G G G G G G G G G
4 chr4_79456219 0 79456219 C C C C C C C C T T T T C C C C C C T T
4 chr4_79459918 0 79459918 A A A A A A A A G G G G A A A A A A G G
4 chr4_79464007 0 79464007 A A A A A A A A C C C C A A A A A A C C
4 chr4_79466115 0 79466115 C C C C C C C C C C C C C C C C T T C C
4 chr4_79471955 0 79471955 T T T T C T T T T T T T T T T T T T T T
4 chr4_79482058 0 79482058 T T T T T T T T C C C C T T T T T T C C
4 chr4_79491266 0 79491266 A C C C C C C C C C C C C C C C C C C C
4 chr4_79502494 0 79502494 G G G G G G G G G G G G A G G G G G G G
4 chr4_79507977 0 79507977 T T T T T T T T T T T T T T T T C C T T
4 chr4_79529017 0 79529017 T T T T T T T T C C C C T T T T T T C C
4 chr4_79538765 0 79538765 A A A A A A A A T T T T A A A A A A T T
4 chr4_79544439 0 79544439 C C C C C C C C C C C C C C C C G G C C
4 chr4_79556259 0 79556259 A A G G G G A A A A A A A A A A A A A A
4 chr4_79566183 0 79566183 A G G G G G G G G G G G G G G G G G G G
4 chr4_79570061 0 79570061 T T T T T T T T A A A A T T T T T T A A
4 chr4_79572630 0 79572630 A A A A A A A A A A A A A G A A A A A A
4 chr4_79574377 0 79574377 G G A A G G G G G G G G G G G G G G G G
4 chr4_79580364 0 79580364 A A A A A A A A A A A A A A A G A A A A
4 chr4_79600328 0 79600328 A A A A A A A A A A A A A T A A A A A A
4 chr4_79601834 0 79601834 A A A A A A A A G G G G A A A A A A G G
4 chr4_79605258 0 79605258 T T C C C T T T T T T T T T T T T T T T
4 chr4_79610085 0 79610085 G G G G G G G G G G G G G G G G A A G G
4 chr4_79614086 0 79614086 T T G G G G T T T T T T G G G G G G T T
4 chr4_79628444 0 79628444 G G G G G G G G G G G G G G A G G G G G
4 chr4_79630998 0 79630998 T T T T T T T T C C C C T T T T T T C C
4 chr4_79725666 0 79725666 G G G G G G G G G G G G G G A G G G G G
4 chr4_79899836 0 79899836 G G G G G G G G T T T T G G G G G G T T
4 chr4_79957194 0 79957194 G G G G G G G G A A G G G G G G G G G G
4 chr4_79968499 0 79968499 A A A A A A A A C C C C A A A A A A C C
4 chr4_79973789 0 79973789 C C C C C C C C T T C C C C C C C C T T
4 chr4_79989226 0 79989226 G G G G G G G G G G G G G G G G A A G G
4 chr4_79996509 0 79996509 C C C T C C C T C C C C C C T T C C C C
4 chr4_79999040 0 79999040 A A C C C C A A A A A A A A A A A A A A
4 chr4_80004005 0 80004005 G G G G G G G G A A A A A A A A A A A A
4 chr4_80005166 0 80005166 T T C T T T T T T T T T T T T T T T T T
4 chr4_80005913 0 80005913 G G G G G G G G C C C C C C C C C C C C
4 chr4_80012491 0 80012491 T T T T T T T T T T T T T T C T T T T T
4 chr4_80016166 0 80016166 T T T T T T T T T T T T C T T T T T T T
4 chr4_80030207 0 80030207 C C C C C C C C C G G G C C C C C C G G
4 chr4_80036840 0 80036840 T T T T T T T T C C C C T T T T T T C C
4 chr4_80049314 0 80049314 T T T T T T T T T T T T G G G G G G T T
4 chr4_80054732 0 80054732 A A A G A A A A A A A A A A A A A A A A
4 chr4_80057382 0 80057382 C C C C C C C C T T T T C C C C C C T T
4 chr4_80058661 0 80058661 C C C T C C C C C C C C C C C C C C C C
4 chr4_80060691 0 80060691 A A A A A A A A A C A C A A A A A A C C
4 chr4_80061120 0 80061120 A A A T T T A A A A A A A A A A A A A A
4 chr4_80064355 0 80064355 T T T T T T T T C C C C T T T T T T C C
4 chr4_80067361 0 80067361 G G C G G G G G G G G G G G G G G G G G
4 chr4_80087311 0 80087311 C C C C C C C C T T T T C C C C C C T T
4 chr4_80090969 0 80090969 G G G G G G G G A A A A G G G G G G A A
4 chr4_80091541 0 80091541 A A G G A G A A A A A A A A A A A A A A
4 chr4_80092010 0 80092010 C C C C C C C C T T T T C C C C C C T T
4 chr4_80095884 0 80095884 G G G G G G G G G G G G G G G G A A G G
4 chr4_80100085 0 80100085 G G G G A G G G G G G G G G G G G G G G
4 chr4_80102287 0 80102287 G G G G G G G G A A A A G G G G G G A A
4 chr4_80103786 0 80103786 G G G G G G G G G G G G G G C C G G G G
4 chr4_80104535 0 80104535 A A A A A A A A A G A A A A A A A A A A
4 chr4_80104854 0 80104854 G G G G G G G G G G A G G G G G G G A A
4 chr4_80110679 0 80110679 T T T T T T T T T T T T T T C C T T T T
4 chr4_80116375 0 80116375 G G G G G G G G G G G G A G G G G G G G
4 chr4_80116563 0 80116563 G G G G G G G G T T T T G G G G G G T T
4 chr4_80117212 0 80117212 C C C C C C C C C C C C C C C T C C C C
4 chr4_80119789 0 80119789 A A A A A A A A A A A A A A A G A A A A
4 chr4_80124755 0 80124755 C C C C C C C C C C C C C C C C T T C C
4 chr4_80124844 0 80124844 C C A A A A C C A A A A C C C C C C A A
4 chr4_80129483 0 80129483 T T T T T T T T G G G G T T T T T T G G
4 chr4_80140101 0 80140101 T T T T T T T T C C C C C C C C C C C C
4 chr4_80152944 0 80152944 A A G G A A A A A A A A A A A A A A A A
4 chr4_80153463 0 80153463 A A A A A A A A G G G G A A A A A A G G
4 chr4_80153928 0 80153928 G G G G G G G G G G G G G G C G G G G G
4 chr4_80155189 0 80155189 A A A A A A A A G G G G A A A A A A G G
4 chr4_80156446 0 80156446 A A A A A A A A G G G G A A A A A A G G
4 chr4_80164322 0 80164322 T T T T T T T T T T T T T T T T C C T T
4 chr4_80169970 0 80169970 C C T T T T C C T T T T T T T T T T T T
4 chr4_80170805 0 80170805 A A A A A A A A G G G G A A A A A A G G
4 chr4_80174075 0 80174075 T T G T T T T T T T T T T T T T T T T T
4 chr4_80175386 0 80175386 T T T T T T T T T T T T T T T T C C T T
4 chr4_80179910 0 80179910 G G G G G G G G A A A A G G G G G G A A
4 chr4_80182885 0 80182885 T T T T T T T T T T A T T T T T T T T T
4 chr4_80188697 0 80188697 T T T T T T T T C C C C T T T T T T C C
4 chr4_80203385 0 80203385 C C C C C C C C G G G G C C C C C C G G
4 chr4_80208753 0 80208753 G G G G G G G G A A A A G G G G G G A A
4 chr4_80217315 0 80217315 C C C C C C G G C C C C C C C C C C C C
4 chr4_80226472 0 80226472 A A A A A A A A G G G G A A A A A A G G
4 chr4_80230567 0 80230567 T T T T T T T T T T T T C T T T T T T T
4 chr4_80236664 0 80236664 A A A A A A A A A A A A A A T T A A A A
4 chr4_80237360 0 80237360 C C C C C C C C A A A A C C C C C C A A
4 chr4_80242152 0 80242152 G G A G G G G G A A A A G G G G G G A A
4 chr4_80247601 0 80247601 T T T T T T T T T T T T T T T T C T T T
4 chr4_80252217 0 80252217 G G G G G G G G C C C C G G G G G G C C
4 chr4_80257756 0 80257756 T T T T T T T T G G G G T T T T T T G G
4 chr4_80262838 0 80262838 A A A A A A A A C C C C A A A A A A C C
4 chr4_80263273 0 80263273 C C C C C C C C C C C C C C C C T T C C
4 chr4_80274008 0 80274008 C C C C C C C C T T T T C C C C C C T T
4 chr4_80274401 0 80274401 C C C C C C C C T T C T C C C C C C T T
4 chr4_80274758 0 80274758 A A C C A A A A A A A A A A A A A A A A
4 chr4_80278898 0 80278898 C C C C C C C C C C C G C C C C C C C C
4 chr4_80281162 0 80281162 T T T T T T T T A A A A T T T T T T A A
4 chr4_80284190 0 80284190 C C T T C C C C C C C C C C C C C C C C
4 chr4_80290602 0 80290602 T T T T T T T T T T T T T T T T G G T T
4 chr4_80292529 0 80292529 T T C C C C T T C C C C C C C C C C C C
4 chr4_80297042 0 80297042 T T G G G G T T T T T T T T T T T T T T
4 chr4_80300198 0 80300198 A A A A A A A A A A A A A G A A A A A A
4 chr4_80301950 0 80301950 G G G G G G G G A A A A G G G G G G A A
4 chr4_80302154 0 80302154 T T T T T T T T C C C C T T T T T T C C
4 chr4_80303539 0 80303539 A A A A A T A A A A A A A A A A A A A A
4 chr4_80305053 0 80305053 A A A A A A A A A A A A A C A A A A A A
4 chr4_80307030 0 80307030 G G G G G G G G A A A A G G G G G G A A
4 chr4_80310278 0 80310278 T T T T T T T T T T T T T T T T G G T T
4 chr4_80310796 0 80310796 T T T T T T T T G T T T T T T T T T G G
4 chr4_80320893 0 80320893 C C C C C C C C A A A C C C C C C C A A
4 chr4_80324355 0 80324355 G G G G G G G G T T T T G G G G G G T T
4 chr4_80325166 0 80325166 A A A A A A A A T T T T A A A A A A T T
4 chr4_80328363 0 80328363 T T T T T T T T A A A A T T T T T T A A
4 chr4_80335031 0 80335031 C C C C C C C C C C C C C C T T C C C C
4 chr4_80337775 0 80337775 A A A A A A C C A A A A A A A A A A A A
4 chr4_80346498 0 80346498 T T T T T T T T C C C C T T T T T T C C
4 chr4_80351663 0 80351663 C C C C C C C C C C C C C C C C A A C C
4 chr4_80352544 0 80352544 G G G G G G G G G G G G G G A A G G G G
4 chr4_80354667 0 80354667 C C C C C C C C C T C C C C C C C C C C
4 chr4_80361454 0 80361454 C C C C C C C C C C C C C C C C C T C C
4 chr4_80365129 0 80365129 C C C C C C C C T T T T C C C C C C T T
4 chr4_80366198 0 80366198 C C C C C C C C C C C C C C G G C C C C
4 chr4_80366775 0 80366775 T T T T T T T T T T G T T T T T T T T T
4 chr4_80372813 0 80372813 C C C C C C C C C C C C A C C C C C C C
4 chr4_80377240 0 80377240 C C C C C C C C C C C C C T C C C C C C
4 chr4_80380493 0 80380493 G G G G G G G G A A A A G G G G G G A A
4 chr4_80383263 0 80383263 A A A A A T A A A A A A A A A A A A A A
4 chr4_80393964 0 80393964 A A A A A A A A C C C C A A A A A A C C
4 chr4_80395978 0 80395978 T T T T T T T T C C C C T T T T T T C C
4 chr4_80397249 0 80397249 C T T T T T T T T T T T T T T T T T T T
4 chr4_80405783 0 80405783 T T C T T T T T T T T T T T T T T T T T
4 chr4_80408917 0 80408917 T T T T T T T T C C C C T T T T T T C C
4 chr4_80409057 0 80409057 C C C C C C C C G G G G C C C C C C G G
4 chr4_80414621 0 80414621 A A A A G G A A A A A A A A A A A A A A
4 chr4_80423988 0 80423988 T T T T T T T T T T T T G G T T T T T T
4 chr4_80445625 0 80445625 C C C C C C C C A C A A C C C C C C A A
4 chr4_80452307 0 80452307 C C C C C C C C G G G G C C C C C C G G
4 chr4_80455125 0 80455125 T T T T T T T T C C C C T T T T T T C C
4 chr4_80459222 0 80459222 G G G G C G G G G G G G G G G G G G G G
4 chr4_80461042 0 80461042 A A A A A A A A A A A A A A G G A A A A
4 chr4_80463447 0 80463447 T T T T C T T T T T T T T T T T T T T T
4 chr4_80463697 0 80463697 T T C T T T T T T T T T T T T T T T T T
4 chr4_80466199 0 80466199 G G G T G G G G G G G G G G G G G G G G
4 chr4_80468409 0 80468409 A G G G G G A G G G G G G G G G G G G G
4 chr4_80475816 0 80475816 G G G G G G G G G G G G G G A A G G G G
4 chr4_80477646 0 80477646 A A A A A A A A T T T T A A A A A A T T
4 chr4_80479353 0 80479353 G T T T T T G G T T T T T T T T T T T T
4 chr4_80479468 0 80479468 A A A A A A A A T T T T A A A A A A T T
4 chr4_80483936 0 80483936 T T T T T T T T C C C C T T T T T T C C
4 chr4_80487417 0 80487417 C T T T T T C C T T T T T T T T T T T T
4 chr4_80490430 0 80490430 A A A G G G A A A A A A A A A A A A A A
4 chr4_80497193 0 80497193 T T T T T T T T T T T T T T T T C C T T
4 chr4_80497798 0 80497798 C C C C C C C C C C C C C C A C C C C C
4 chr4_80509043 0 80509043 A A A A A A A A A A A A G G G G G G A A
4 chr4_80513419 0 80513419 C C C C C C C C T T T T C C C C C C T T
4 chr4_80523911 0 80523911 T T T T T T T T C C C C T T T T T T C C
4 chr4_80526783 0 80526783 T T C C C C T T C C C C T T T T T T C C
4 chr4_80537620 0 80537620 T T T T T T T T G G G G T T T T T T G G
4 chr4_80538540 0 80538540 C C T T T T T T T T T T T T T T T T T T
4 chr4_80538928 0 80538928 C C C C C C C C T T T T C C C C C C T T
4 chr4_80543806 0 80543806 T T T T T T T T T T G T T T T T T T T T
4 chr4_80543835 0 80543835 A A C C A A A A A A A A A A A A A A A A
4 chr4_80554567 0 80554567 A A A A A A A A C C C C A A A A A A C C
4 chr4_80557225 0 80557225 T T T T T T T T C C C T T T T T T T T T
4 chr4_80557234 0 80557234 A A A A A A A A G G G G A A A A A A G G
4 chr4_80557388 0 80557388 C C C C C C C C T T T T T T T T T T T T
4 chr4_80562074 0 80562074 G G G G G G G G G G G G C C G G G G G G
4 chr4_80564386 0 80564386 T T T T T T T T C C C C T T T T T T C C
4 chr4_80578587 0 80578587 T T T T T T T T T T T T A T T T T T T T
4 chr4_80591128 0 80591128 A A A A A A A A G G G G A A A A A A G G
4 chr4_80596554 0 80596554 C C C C C C C C G G G G C C C C C C G G
4 chr4_80611950 0 80611950 T T T T T T T T C T T T T T T T T T T T
4 chr4_80642830 0 80642830 C C C C C C C C T T T T C C C C C C T T
4 chr4_80650369 0 80650369 T T T T T T T T G G G G T T T T T T G G
4 chr4_80654707 0 80654707 C C C C C C C C G G G G C C C C C C G G
4 chr4_80671656 0 80671656 T T T T T T T T C C C C T T T T T T C C
4 chr4_80677880 0 80677880 T T T T C T T T T T T T T T T T T T T T
4 chr4_80699185 0 80699185 T T A A A A T T A A A A A A A A A A A A
4 chr4_80706301 0 80706301 A A A A A A A A G G G G A A A A A A G G
4 chr4_80713951 0 80713951 T T T T T T T T T T T T T T G G T T T T
4 chr4_80716107 0 80716107 G G G G G G G G G G G G A G G G G G G G
4 chr4_80724968 0 80724968 G G G G A G G G G G G G G G G G G G G G
4 chr4_80726217 0 80726217 G G G G G G G G T T T T G G G G G G T T
4 chr4_80744890 0 80744890 G G G G G G G G A A A A G G G G G G A A
4 chr4_80747458 0 80747458 C C C C C T C C C C C C C C C C C C C C
4 chr4_80758543 0 80758543 A G G G G G G G G G G G G G G G G G G G
4 chr4_80761686 0 80761686 G G C C C G G G G G G G G G G G G G G G
4 chr4_80774069 0 80774069 T T T T T T T T A A A A T T T T T T A A
4 chr4_80778001 0 80778001 T T T T T T T T C T T T T T T T T T T T
4 chr4_80790229 0 80790229 C C C C A C C C C C C C C C C C C C C C
4 chr4_80795817 0 80795817 G G G G G G G G G G G G G G G G A G G G
4 chr4_80814655 0 80814655 A A A A A A A A G G G G A A A A A A G G
4 chr4_80823369 0 80823369 T T T T T T T T T T C T T T T T T T T T
4 chr4_80826396 0 80826396 G G G G G G G G G G G G A G G G G G G G
4 chr4_80830820 0 80830820 A A A A A A A A A A A A A A A A G G A A
4 chr4_80836467 0 80836467 C C C C C C C T C C C C C C C C C C C C
4 chr4_80843381 0 80843381 T T T T T T T T A A A A T T T T T T A A
4 chr4_80849144 0 80849144 T T T T T T T T C T C T T T T T T T T T
4 chr4_80852008 0 80852008 C G C C C C C C C C C C C C C C C C C C
4 chr4_80853365 0 80853365 C T C C C C C C C C C C C C C C C C C C
4 chr4_80854746 0 80854746 C C C C C C C C C C C C C T C C C C C C
4 chr4_80868820 0 80868820 A C A A A A A A A A A A A A A A A A A A
4 chr4_80869194 0 80869194 C C C C C C C T C C C C C C C C C C C C
4 chr4_80876251 0 80876251 C C C C C C C T C C C C C C C C C C C C
4 chr4_80878646 0 80878646 G G G G C G G G G G G G G G G G G G G G
4 chr4_80881457 0 80881457 G G G G G G G G A A A A G G G G G G A A
4 chr4_80883754 0 80883754 G G G G G G G G G G G G G G G G A G A A
4 chr4_80888092 0 80888092 C C C C C T C C C C C C C C C C C C C C
4 chr4_80890138 0 80890138 C C C C C C C C C C C C A C C C C C C C
4 chr4_80895366 0 80895366 C C C C C C C T C C C C C C C C C C C C
4 chr4_80908620 0 80908620 A A A A A A A A C C C C A A A A A A C C
4 chr4_80917865 0 80917865 G G G G G G G G G G G G G T G G G G G G
4 chr4_80922564 0 80922564 C C C C C T C C C C C C C C C C C C C C
4 chr4_80924654 0 80924654 C C T T T T C C C C C C C C C C C C C C
4 chr4_80927997 0 80927997 G G G G G G G G G G G G G G G G A A G G
4 chr4_80946198 0 80946198 G G G G G G G G G G G G G G A G G G G G
4 chr4_80953653 0 80953653 G G G G G G G G G G G G G G A G G G G G
4 chr4_80964299 0 80964299 C C C C C C C C C T C C C C C C C C C C
4 chr4_80964823 0 80964823 T T T T T T T T C C C C T T T T T T C C
4 chr4_80978407 0 80978407 C C C C C C C C C C C C C C C T C C C C
4 chr4_80981944 0 80981944 A A A A A G A A A A A A A A A A A A A A
4 chr4_80985209 0 80985209 G G G G A G G G G G G G G G G G G G G G
4 chr4_80988628 0 80988628 C C C C C C C C C C C C C C C C T T C C
4 chr4_81000925 0 81000925 C C C C C C C C C C C C A C C C C C C C
4 chr4_81004291 0 81004291 G G G G G G G G T T T T G G G G G G T T
4 chr4_81005261 0 81005261 G G G G G G G G G G G G G G A G G G G G
4 chr4_81018088 0 81018088 T T C C C T T T T T T T T T T T T T T T
4 chr4_81031899 0 81031899 T T T T T T T T T T T T T T C T T T T T
4 chr4_81033161 0 81033161 C C C C C C C C C C C C C C C C T T C C
4 chr4_81036977 0 81036977 C C C C C C C C C C C C C T C C C C C C
4 chr4_81039104 0 81039104 A A G G A A A A A A A A A A A A A A A A
4 chr4_81043429 0 81043429 C C T T T T C C T T T T T T T T T T T T
4 chr4_81072728 0 81072728 A A A A A G A A A A A A A A A A A A A A
4 chr4_81075193 0 81075193 T T T T T T T T C C C C T T T T T T C C
4 chr4_81077962 0 81077962 G G G G G G G G G G G G G G G G A G G G
4 chr4_81083134 0 81083134 G G A G A G G G G G G G G G G G G G G G
4 chr4_81091194 0 81091194 A A A A A A A A G G G G A A A A A A G G
4 chr4_81091360 0 81091360 C C C C C C C C C C C C C C C C C G C C
4 chr4_81095539 0 81095539 A A A A A A A A A A A A A A A A G G A A
4 chr4_81102412 0 81102412 C C C C C C C C C C C C C T C C C C C C
4 chr4_81106635 0 81106635 C C C T C C C C C C C C C C C C C C C C
4 chr4_81110011 0 81110011 G G G G G T G G G G G G G G G G G G G G
4 chr4_81114102 0 81114102 A A A A A G A A A A A A A A A A A A A A
4 chr4_81114490 0 81114490 A G G G G G G G G G G G G G G G G G G G
4 chr4_81114785 0 81114785 C T T T T T T T T T T T T T T T T T T T
4 chr4_81117738 0 81117738 A A A A A A A A A A A A A A A G A A A A
4 chr4_81133025 0 81133025 T T T T T T T T C C C C T T T T T T C C
4 chr4_81136297 0 81136297 T T T T T T T T C C C C T T T T T T C C
4 chr4_81137413 0 81137413 C C C T C T C C C C C C C C C C C C C C
4 chr4_81144972 0 81144972 C C C C C C C C T T T T C C C C C C T T
4 chr4_81146197 0 81146197 T T T T T T T T G G G G T T T T T T G G
4 chr4_81147561 0 81147561 A A A A A A A A G G G G A A A A A A G G
4 chr4_81149080 0 81149080 T T T T T T T T T T G T T T T T T T T T
4 chr4_81151386 0 81151386 T T T T T T T T C C C C T T T T T T C C
4 chr4_81159310 0 81159310 C C C C C C C C A A A A C C C C C C A A
4 chr4_81165048 0 81165048 C C T T T T C C T T T T T T T T T T T T
4 chr4_81168796 0 81168796 C C C C C C C C A A A A C C C C C C A A
4 chr4_81174943 0 81174943 C C C C C C C C T T T T C C C C C C T T
4 chr4_81176324 0 81176324 A G A A A A A A A A A A A A A A A A A A
4 chr4_81186868 0 81186868 A A A A A A A A G G G G A A A A A A G G
4 chr4_81194178 0 81194178 A A A A A A A A C C A C A A A A A A C C
4 chr4_81199847 0 81199847 A A A A A A A A A A A A T T A A A A A A
4 chr4_81200879 0 81200879 G G T T G G G G G G G G G G G G G G G G
4 chr4_81209183 0 81209183 A A A A A A A A A A A G A A A A A A A A
4 chr4_81220338 0 81220338 C C C C C C C C T T T T C C C C C C T T
4 chr4_81222314 0 81222314 C C T T C C C C C C C C C C C C C C C C
4 chr4_81230990 0 81230990 C C C C C C C C G G G G C C C C C C G G
4 chr4_81249560 0 81249560 C C C C C T C C C C C C C C C C C C C C
4 chr4_81252915 0 81252915 G G G G G G G G A A A A G G G G G G A A
4 chr4_81253119 0 81253119 G G A G G G G G G G G G G G G G G G G G
4 chr4_81258249 0 81258249 A A A A A A A G A A A A A A A A A A A A
4 chr4_81265339 0 81265339 G G G G G G G G G G G G A A G G G G G G
4 chr4_81296900 0 81296900 G G G G G G G G G G G G A A A G G G G G
4 chr4_81297194 0 81297194 A A A A A G A A A A A A A A A A A A A A
4 chr4_81310636 0 81310636 G G A G G G G G G G G G G G G G G G G G
4 chr4_81316371 0 81316371 C C C C C T C C C C C C C C C C C C C C
4 chr4_81319499 0 81319499 A A A A A A A A A A A A A G A A A A A A
4 chr4_81320427 0 81320427 G G G G G G G G G G G G A G G G G G G G
4 chr4_81322348 0 81322348 T T T T T T T T C C C T T T T T T T C C
4 chr4_81328797 0 81328797 G G G G G G G G G G G G G G G G C G G G
4 chr4_81333737 0 81333737 A A A C A A A A A A A A A A A A A A A A
4 chr4_81343903 0 81343903 G G G G G G G G A A A A G G G G G G A A
4 chr4_81346979 0 81346979 A A A A A A A A G G G G A A A A A A G G
4 chr4_81359083 0 81359083 G G G G G G G G G G G G A A A A A A G G
4 chr4_81363708 0 81363708 T T T T T T T T T T T T T T T T G T T T
4 chr4_81368525 0 81368525 T T T T T T T T C C C C T T T T T T C C
4 chr4_81369509 0 81369509 T T G G G G G G G G G G G G G G G G G G
4 chr4_81371413 0 81371413 G G G G G T G G G G G G G G G G G G G G
4 chr4_81382034 0 81382034 G G G G G G G G A G G G G G G G G G A A
4 chr4_81385329 0 81385329 G G G G A G G G G G G G G G G G G G G G
4 chr4_81387492 0 81387492 A A A A A A A A A A A A A A A A G G A A
4 chr4_81396074 0 81396074 G G G G G G G G G G G G G G T T G G G G
4 chr4_81406523 0 81406523 A A A A A A A A G G G G A A A A A A G G
4 chr4_81421544 0 81421544 C C C C C C T T C C C C C C C C C C C C
4 chr4_81426780 0 81426780 C C C C C C C T C C C C C C C C C C C C
4 chr4_81427241 0 81427241 G G G G G G G G G G G G G G G G A A G G
4 chr4_81427558 0 81427558 C C C C C C C C C C A C C C C C C C A A
4 chr4_81427973 0 81427973 G G G G G G G G T T T T G G G G G G T T
4 chr4_81442420 0 81442420 G G G G G G G G G G A G G G G G G G G G
4 chr4_81449071 0 81449071 C C C C C C C C C C C C C C T T C C C C
4 chr4_81449231 0 81449231 G G G G G G G G A G A G G G G G G G G G
4 chr4_81450114 0 81450114 A A A A A A A A G G G G A A A A A A G G
4 chr4_81452728 0 81452728 A A A A A A A A A G G G A A A A A A G G
4 chr4_81453285 0 81453285 A A G G G G A A G G G G G G G G G G G G
4 chr4_81456580 0 81456580 C C C C C C C C C T C C C C C C C C C C
4 chr4_81470824 0 81470824 T T T T G T T T T T T T T T T T T T T T
4 chr4_81472128 0 81472128 T T G T G T T T T T T T T T T T T T T T
4 chr4_81486085 0 81486085 G G G G G G G G A G A G G G G G G G G G
4 chr4_81499347 0 81499347 T T T T T T T T C C C C T T T T T T C C
4 chr4_81508960 0 81508960 G G G G G G G G G G G G G G G G A A G G
4 chr4_81509109 0 81509109 G G G G G G G G G G G G C G G G G G G G
4 chr4_81511525 0 81511525 A A A A A A A A T T T T A A A A A A T T
4 chr4_81523184 0 81523184 A A A A A A A A C C C C A A A A A A C C
4 chr4_81526281 0 81526281 A A A A A A A A A A A T A A A A A A A A
4 chr4_81526369 0 81526369 T T T T T T C T T T T T T T T T T T T T
4 chr4_81530352 0 81530352 T T T T T T T T C C C C T T T T T T C C
4 chr4_81532014 0 81532014 A G G G G G A A A A A A G G G G G G A A
4 chr4_81544044 0 81544044 A A A A A A A A G G G G A A A A A A G G
4 chr4_81549293 0 81549293 T T T T T T T T T T C T T T T T T T T T
4 chr4_81554215 0 81554215 C C C C C C C C T T T T C C C C C C T T
4 chr4_81565613 0 81565613 T T T T T T T T G G G G T T T T T T G G
4 chr4_81574133 0 81574133 C C C C C C C C C C C C A A C C C C C C
4 chr4_81576348 0 81576348 G G G G G G G G C G C G G G G G G G G G
4 chr4_81586280 0 81586280 A A A A A A A A A G G G A A A A A A G G
4 chr4_81590949 0 81590949 C C G G C G C C C C C C C C C C C C C C
4 chr4_81593213 0 81593213 C C C C C C C C T T C T C C C C C C T T
4 chr4_81598127 0 81598127 T T T T G T T T T T T T T T T T T T T T
4 chr4_81611469 0 81611469 C C C C C C C C A A A A C C C C C C A A
4 chr4_81611725 0 81611725 G G G G G G G G G G G G G G G G C C G G
4 chr4_81612274 0 81612274 C C C T C T C C C C C C C C C C C C C C
4 chr4_81614160 0 81614160 G G G G G G G G G G G G A G G G G G G G
4 chr4_81615122 0 81615122 A A A A A T A A A A A A A A A A A A A A
4 chr4_81619745 0 81619745 T T T T T T T T A A A T T T T T T T A A
4 chr4_81619818 0 81619818 C T C C C C C T C C C C C C C C C C C C
4 chr4_81620885 0 81620885 A A A A A A A A A A A A A A G G A A A A
4 chr4_81623653 0 81623653 A A A A A A A A T T A T A A A A A A T T
4 chr4_81624948 0 81624948 G G G G G G G G G G G G A A G G G G G G
4 chr4_81625307 0 81625307 A A A A A A A A G G G G A A A A A A G G
4 chr4_81625491 0 81625491 G T G G G G G G G G G G G G G G G G G G
4 chr4_81626424 0 81626424 T T T T T T T T C C C C T T T T T T C C
4 chr4_81626480 0 81626480 G G G G G G G G A A A A G G G G G G A A
4 chr4_81629166 0 81629166 C C C C C C C C G G G G C C C C C C G G
4 chr4_81632894 0 81632894 G G A G G G G G G G G G G G G G G G G G
4 chr4_81638753 0 81638753 T T C T T T T T T T T T T T T T T T T T
4 chr4_81651006 0 81651006 A A A A A A A A A A A A A A A G A A A A
4 chr4_81655902 0 81655902 T T T T T T T T A A T T T T T T T T A A
4 chr4_81657144 0 81657144 T T C C C C C T C C C C C C C C C C C C
4 chr4_81672203 0 81672203 A A A A A A A A G G G G A A A A A A G G
4 chr4_81689631 0 81689631 G G G G G G G G C C C C G G G G G G C C
4 chr4_81707612 0 81707612 C C T T C C C C C C C C C C C C C C C C
4 chr4_81712133 0 81712133 C C A A A C C C C C C C C C C C C C C C
4 chr4_81719144 0 81719144 G G G G G G G G G G G G G T G G G G G G
4 chr4_81725747 0 81725747 C T C C C C T T C C C C C C C C C C C C
4 chr4_81736997 0 81736997 A A G G A A A A A A A A A A A A A A A A
4 chr4_81740257 0 81740257 G G G G G G G G C C C C G G G G G G C C
4 chr4_81749233 0 81749233 C C T T C C C C C C C C C C C C C C C C
4 chr4_81750529 0 81750529 G G G G G G G G C C C C G G G G G G C C
4 chr4_81757391 0 81757391 C C C C C C C C T T T T C C C C C C T T
4 chr4_81759177 0 81759177 T T T T T T T T C T T T T T T T T T T T
4 chr4_81767098 0 81767098 A G A A A A A A A A A A A A A A A A A A
4 chr4_81770969 0 81770969 A A C C C C A A C C C C C C C C C C C C
4 chr4_81771112 0 81771112 C C C C C C C C T T C C C C C C C C C C
4 chr4_81784097 0 81784097 T T C C C C T T C C C C T T T T T T C C
4 chr4_81785865 0 81785865 T T T T C T T T T T T T T T T T T T T T
4 chr4_81790236 0 81790236 C C C C C C C C C C C C T T C C C C C C
4 chr4_81795422 0 81795422 G G G G G G G G G G G G G T G G G G G G
4 chr4_81806059 0 81806059 C C C C C C C C T T T T C C C C C C T T
4 chr4_81808237 0 81808237 G G A A A A G G A A A A A A A A A A A A
4 chr4_81808289 0 81808289 A A T T T T T T T T T T T T T T T T T T
4 chr4_81808700 0 81808700 A A A A A A A A G G G G A A A A A A G G
4 chr4_81808918 0 81808918 T T T T T T G G T T T T T T T T T T T T
4 chr4_81813068 0 81813068 C C C C C G C C C C C C C C C C C C C C
4 chr4_81815535 0 81815535 A A A G G G A A A A A A A A A A A A A A
4 chr4_81819245 0 81819245 A G G G G G A A G G G G G G G G G G G G
4 chr4_81830371 0 81830371 C C C C C C C C G G G G C C C C C C G G
4 chr4_81832822 0 81832822 C C C T C C C C C C C C C C C C C C C C
4 chr4_81839245 0 81839245 C C C C C C C C C C A A C C C C C C A A
4 chr4_81844124 0 81844124 C C C C T T C C C C C C C C C C C C C C
4 chr4_81846641 0 81846641 G G G G G G G G A A A A G G G G G G A A
4 chr4_81852949 0 81852949 A A A G A A A A A A A A A A A A A A A A
4 chr4_81858016 0 81858016 A A A A A A A A A A A A A A G G A A A A
4 chr4_81875716 0 81875716 G G G G A G G G G G G G G G G G G G G G
4 chr4_81884268 0 81884268 C C C T C C C C C C C C C C C C C C C C
4 chr4_81899351 0 81899351 T T T T T T T T G G G G T T T T T T G G
4 chr4_81905767 0 81905767 C C C C C C C C A A A A C C C C C C A A
4 chr4_81907720 0 81907720 C C C C C C C C C C C T C C C C C C C C
4 chr4_81909725 0 81909725 G G A A A A G G A A A A A A A A A A A A
4 chr4_81910585 0 81910585 A A A A A A A A T T T T A A A A A A T T
4 chr4_81912379 0 81912379 T T T T T T T T T T T T C T T T T T T T
4 chr4_81915029 0 81915029 C C C C C C C C T T T T C C C C C C T T
4 chr4_81917250 0 81917250 T T T T T T T T T T T T C T T T T T T T
4 chr4_81957816 0 81957816 C C C C C T C C C C C C C C C T C C C C
4 chr4_81958938 0 81958938 A A A A A A A A G G G G A A A A A A G G
4 chr4_81959017 0 81959017 T T T T T T T T T T C T T T T T T T T T
4 chr4_81965676 0 81965676 C C C C C C C C C G C C C C C C C C C C
4 chr4_81969358 0 81969358 G G G G G G G G G G G G A A G G G G G G
4 chr4_81972951 0 81972951 C C C C T T C C C C C C C C C C C C C C
4 chr4_81979994 0 81979994 C C C C C C C C C C C C C C C T C C C C
4 chr4_81982178 0 81982178 C T T T T T T T T T T T T T T T T T T T
4 chr4_81987429 0 81987429 G G G G G G G G A A A A G G G G G G A A
4 chr4_81998184 0 81998184 C C C C C C C C C C C C C C A A C C C C
4 chr4_82009465 0 82009465 A A G G G G A A G G G G G G G G G G G G
4 chr4_82014110 0 82014110 C C T T T T C C T T T T T T T T T T T T
4 chr4_82050580 0 82050580 A A A A A A A A A A A A A G A A A A A A
4 chr4_82061519 0 82061519 T T T T T T T T T T T T T T C C T T T T
4 chr4_82068115 0 82068115 C C C C C C C C G G G G C C C C C C G G
4 chr4_82069503 0 82069503 G G G G G G G G G G G G A G G G G G G G
4 chr4_82071927 0 82071927 A A A A A A A A A A A A A G A A A A A A
4 chr4_82072649 0 82072649 A T T T T T T T T T T T T T T T T T T T
4 chr4_82072863 0 82072863 G G G G G G G G C C C C G G G G G G C C
4 chr4_82084833 0 82084833 A A A A A A A A A A A A A A C C A A A A
4 chr4_82088936 0 82088936 A A C C C C A A C C C C C C C C C C C C
4 chr4_82089188 0 82089188 G G A A A A G G A A A A A A A A A A A A
4 chr4_82094866 0 82094866 C C T T T T C C T T T T T T T T T T T T
4 chr4_82095890 0 82095890 A A A A A A A A A A A A A G A A A A A A
4 chr4_82099315 0 82099315 A A A A A A A A G G G G A A A A A A G G
4 chr4_82100598 0 82100598 A G G G G G G G G G G G G G G G G G G G
4 chr4_82104313 0 82104313 C C C C C C C C T T T T C C C C C C T T
4 chr4_82107350 0 82107350 C C C C C C C C C C C C C C C C T T C C
4 chr4_82112464 0 82112464 G G G G G G G G G G G G G G G G T T G G
4 chr4_82121237 0 82121237 T T T T T T C C T T T T T T T T T T T T
4 chr4_82125360 0 82125360 G G G G G G G G C C C C G G G G G G C C
4 chr4_82125662 0 82125662 A A A A A A A A G G G G A A A A A A G G
4 chr4_82142900 0 82142900 A A A A A A A A G G G G A A A A A A G G
4 chr4_82147459 0 82147459 A A G G G G A A G G G G G G G G G G G G
4 chr4_82155248 0 82155248 G G G G G G G G A G G G G G G G G G G G
4 chr4_82155445 0 82155445 G G G G G G G G G G G G G G G G A A G G
4 chr4_82159222 0 82159222 C C A C C C C C C C C C C C C C C C C C
4 chr4_82159671 0 82159671 G G G G G G G G G G G G C G G G G G G G
4 chr4_82164987 0 82164987 G G G G G G G G G G G G G G G G A A G G
4 chr4_82175058 0 82175058 A A A A A C A A A A A A A A A A A A A A
4 chr4_82182071 0 82182071 G G G G G G G G T T T T G G G G G G T T
4 chr4_82182108 0 82182108 T T C T C T T T T T T T T T T T T T T T
4 chr4_82182700 0 82182700 G G G G G G G G A A A A G G G G G G A A
4 chr4_82189421 0 82189421 G G C G G G G G G G G G G G G G G G G G
4 chr4_82191451 0 82191451 C C C C C C C C C T C C C C C C C C C C
4 chr4_82192581 0 82192581 A A A A A A A A A A A A A A A G A A A A
4 chr4_82194807 0 82194807 G G C C C C C C C C C C C C C C C C C C
4 chr4_82209808 0 82209808 T T T T T T T T T T T T T T T T G G T T
4 chr4_82217009 0 82217009 C C C C C T T T C C C C C C C C C C C C
4 chr4_82217433 0 82217433 T T T T C T T T T T T T T T T T T T T T
4 chr4_82219670 0 82219670 T T T T T T T T T T T T C T T T T T T T
4 chr4_82222283 0 82222283 A G G G G G G G G G G G G G G G G G G G
4 chr4_82227365 0 82227365 A A A A A A A A G G G G A A A A A A G G
4 chr4_82232358 0 82232358 C C C C C C C C C C C C C T C C C C C C
4 chr4_82233863 0 82233863 C C C C C C C C C C C C C G G G C C C C
4 chr4_82245293 0 82245293 C C C C C C C C C C C T C C C C C C C C
4 chr4_82245322 0 82245322 T T T T C C T T T T T T T T T T T T T T
4 chr4_82246713 0 82246713 G G G G G G G G G G G G G G A G G G G G
4 chr4_82248481 0 82248481 C C C C A A C C C C C C C C C C C C C C
4 chr4_82249723 0 82249723 C C C C C C C C T T T T C C C C C C T T
4 chr4_82252645 0 82252645 T T C C C C C C C C C C C C C C C C C C
4 chr4_82262225 0 82262225 T T T T T T T T C C C C T T T T T T C C
4 chr4_82263868 0 82263868 C C C C A A C C C C C C C C C C C C C C
4 chr4_82273876 0 82273876 G G G G G G G G A G G G G G G G G G G G
4 chr4_82278424 0 82278424 T T T T T T T T T T T T C T T T T T T T
4 chr4_82290262 0 82290262 A A A A A A A A A A A A A A G G A A A A
4 chr4_82294508 0 82294508 C C C C C C C C G G G G C C G G C C G G
4 chr4_82297420 0 82297420 C C C C C C C C T T T T C C C C C C T T
4 chr4_82298869 0 82298869 G G T T T T G G T T T T T T T T T T T T
4 chr4_82300532 0 82300532 T T T T C T T T T T T T T T T T T T T T
4 chr4_82304572 0 82304572 T T T T T T T T T T T T T T C C T T T T
4 chr4_82309917 0 82309917 T T T T T T T T C C C C T T T T T T C C
4 chr4_82314088 0 82314088 T T T T T T T T C C C C T T T T T T C C
4 chr4_82316331 0 82316331 G G G G G G G G A A A A G G G G G G A A
4 chr4_82318298 0 82318298 G G G G A G G G G G G G G G G G G G G G
4 chr4_82319468 0 82319468 T T T T T T T T T T T T A A T T T T T T
4 chr4_82331424 0 82331424 C C C T C C C C C C C C C C C C C C C C
4 chr4_82345183 0 82345183 C C C C C C C C C C C C C C C C C T C C
4 chr4_82347208 0 82347208 C C C C C C C C G G G G C C C C C C G G
4 chr4_82361339 0 82361339 T T T T T T T T T T T T C T T T T T T T
4 chr4_82366412 0 82366412 T T T T T T T T C C C C T T T T T T C C
4 chr4_82368726 0 82368726 T T T T A T T T T T T T T T T T T T T T
4 chr4_82373408 0 82373408 T T T T T T T T A T T T T T T T T T T T
4 chr4_82373949 0 82373949 G G A G G G G G G G G G G G G G G G G G
4 chr4_82387538 0 82387538 T T T T T T T T C C C C T T T T T T C C
4 chr4_82396271 0 82396271 C C C C C C C C C C C C C C T T C C C C
4 chr4_82401327 0 82401327 G G A G G G G G G G G G G G G G G G G G
4 chr4_82402095 0 82402095 C C C C C C C C T T T T C C C C C C T T
4 chr4_82404070 0 82404070 C C C C C C C C C T T T C C C C C C T T
4 chr4_82404340 0 82404340 A A A A A A A A A T T T A A A A A A T T
4 chr4_82408201 0 82408201 C C C C C C C C C T C C C C C C C C C C
4 chr4_82409895 0 82409895 G G G G G G G G A G G G G G G G G G G G
4 chr4_82413272 0 82413272 C C C C C C C C C C C C C C C C T T C C
4 chr4_82417149 0 82417149 C C C C C C C C C C T T C C C C C C C C
4 chr4_82417972 0 82417972 A A A A A A A A A A A A A A A A A G A A
4 chr4_82420115 0 82420115 A A A A A A A A A C C C A A A A A A C C
4 chr4_82423527 0 82423527 G G G G G G G G G G G G G G G G G T G G
4 chr4_82426461 0 82426461 T T T T T T T T G G G G T T T T T T G G
4 chr4_82437384 0 82437384 G G G G G G G G C G G G G G G G G G G G
4 chr4_82439164 0 82439164 G G A A A A G G G G G G G G G G G G G G
4 chr4_82439854 0 82439854 C C C C C C C C C C C C C C C C T T C C
4 chr4_82441883 0 82441883 T T T T T T T T T T T T A A T T T T T T
4 chr4_82443695 0 82443695 G G G G G G G G A A A A G G G G G G A A
4 chr4_82452015 0 82452015 T T T T T T T T C C C C T T T T T T C C
4 chr4_82452333 0 82452333 T T T T T T T T T T T T T T T T C T T T
4 chr4_82455979 0 82455979 C C A A A C C C C C C C C C C C C C C C
4 chr4_82467068 0 82467068 C C C C C C C C C C C C C C T T C C C C
4 chr4_82469788 0 82469788 A A A A A A A A A G G G A A A A A A G G
4 chr4_82481291 0 82481291 A A A A A A A A A A A A G G A A A A A A
4 chr4_82485171 0 82485171 C C C C C T C C C C C C C C C C C C C C
4 chr4_82499735 0 82499735 T T T T T T T T C C C C T T T T T T C C
4 chr4_82505102 0 82505102 C C C C C C C C C G C C C C C C C C C C
4 chr4_82508092 0 82508092 T T T T T T T T C T C C T T T T T T T T
4 chr4_82514823 0 82514823 T T T T T T G T T T T T T T T T T T T T
4 chr4_82521696 0 82521696 A A T T T T A A T T T T T T T T T T T T
4 chr4_82523320 0 82523320 T T C T C T T T T T T T T T T T T T T T
4 chr4_82523366 0 82523366 C C C C C T C C C C C C C C C C C C C C
4 chr4_82529083 0 82529083 C C C C C C C C C C C C C T T T C C C C
4 chr4_82529514 0 82529514 C C T T T T C C T T T T T T T T T T T T
4 chr4_82544607 0 82544607 A A A A A A A A A A G G A A A A A A A A
4 chr4_82549619 0 82549619 C C C G C C C C C C C C C C C C C C C C
4 chr4_82553579 0 82553579 A A A A A T A A A A A A A A A A A A A A
4 chr4_82556206 0 82556206 T T T T T T T T T T T T T T T T C C T T
4 chr4_82556217 0 82556217 T T T T T T T T A A A A T T T T T T A A
4 chr4_82559366 0 82559366 C C C C C C C C G G G G C C C C C C G G
4 chr4_82562502 0 82562502 T T T T T T T T C T C C T T T T T T T T
4 chr4_82562510 0 82562510 C C C G C C C C C C C C C C C C C C C C
4 chr4_82566727 0 82566727 A A G G G G G G G G G G G G G G G G G G
4 chr4_82567938 0 82567938 G G A A A A G G A A A A A A A A A A A A
4 chr4_82572782 0 82572782 A A A A A A A A A A A A A A A A A G A A
4 chr4_82576254 0 82576254 C C C C C C C C C T T T C C C C C C C C
4 chr4_82578381 0 82578381 C C C C C C C C C G C C C C C C C C C C
4 chr4_82583379 0 82583379 T T T T T T T T A A A A T T T T T T A A
4 chr4_82588460 0 82588460 G G G G G G G G A A A A G G G G G G A A
4 chr4_82590315 0 82590315 A A A A A A A A A A A A A A A A A G A A
4 chr4_82592712 0 82592712 G G G G G G G G C C C C G G G G G G C C
4 chr4_82602545 0 82602545 T T T T T T C T T T T T T T T T T T T T
4 chr4_82603305 0 82603305 G G G G G G G G G T G G G G G G G G T T
4 chr4_82603549 0 82603549 T T T T T T T T C T T T T T T T T T C C
4 chr4_82605631 0 82605631 C C C C C C C C G G G G C C C C C C G G
4 chr4_82610999 0 82610999 A A A A A A A A A A A A A A A A A G A A
4 chr4_82619619 0 82619619 T T T T T T T T C C C C T T T T T T C C
4 chr4_82632432 0 82632432 A A A A A A A A C C C C A A A A A A C C
4 chr4_82632845 0 82632845 C C C C C C C C C C C C G G C C C C C C
4 chr4_82636623 0 82636623 T T T T T T T T T T T T C T T T T T T T
4 chr4_82637576 0 82637576 A A G G G G A A G G G G G G G G G G G G
4 chr4_82638291 0 82638291 C C C C C C C C T T T T C C C C C C T T
4 chr4_82639068 0 82639068 T T T T T T T T C C C C T T T T T T C C
4 chr4_82642392 0 82642392 C C C C C C C C C C C C C C C C T T C C
4 chr4_82649866 0 82649866 C C T T C C C C C C C C C C C C C C C C
4 chr4_82653953 0 82653953 A A A A A A A A A A A A A A A A A C A A
4 chr4_82661024 0 82661024 A A A A A A A A A A A A T T A A A A A A
4 chr4_82696062 0 82696062 G G G G G G A A G G G G G G G G G G G G
4 chr4_82718637 0 82718637 C C C C C C C C C C C C C C C C T T C C
4 chr4_82720207 0 82720207 A A A A A A A A A A A A A A A A A G A A
4 chr4_82726351 0 82726351 G G G G G G G G A A A A G G G G G G A A
4 chr4_82731133 0 82731133 C C C C C C C C C C G G C C C C C C C C
4 chr4_82739087 0 82739087 G G G G G G G G G G G G C G G G G G G G
4 chr4_82740048 0 82740048 T T T T T T C T T T T T T T T T T T T T
4 chr4_82740138 0 82740138 A A C C C C A A C C C C C C C C C C C C
4 chr4_82740185 0 82740185 T T T T T T T T A A T T T T T T T T T T
4 chr4_82743329 0 82743329 T T T T C C T T T T T T T T T T T T T T
4 chr4_82745125 0 82745125 C C C C C C C C T T T T C C C C C C T T
4 chr4_82746696 0 82746696 C C C C C C C C T T T T C C C C C C T T
4 chr4_82747161 0 82747161 C C C C C C C C C C C C C C T T C C C C
4 chr4_82747211 0 82747211 C C C C C C C C C C C C C T C C C C C C
4 chr4_82747343 0 82747343 T T T T T T T T C C C C T T T T T T C C
4 chr4_82748642 0 82748642 A A A A A A A A T T A A A A A A A A A A
4 chr4_82763015 0 82763015 C C C C C C C C T T T T C C C C C C T T
4 chr4_82766479 0 82766479 G G A A A A G G A A A A A A A A A A A A
4 chr4_82781036 0 82781036 T T T T C C T T T T T T T T T T T T T T
4 chr4_82783498 0 82783498 G G G G G G G G A A A A G G G G G G A A
4 chr4_82789469 0 82789469 G T G G G G G G G G G G G G G G G G G G
4 chr4_82795259 0 82795259 T T T T T T T T T T T T T T A A T T T T
4 chr4_82795309 0 82795309 T T T T T T T T G G T T T T T T T T T T
4 chr4_82800169 0 82800169 C C T T C C C C C C C C C C C C C C C C
4 chr4_82803091 0 82803091 A A G G G G G G G G G G G G G G G G G G
4 chr4_82805529 0 82805529 G G G G G G G G G G G G C G G G G G G G
4 chr4_82816347 0 82816347 C C C C C C C C C C C C C G C C C C C C
4 chr4_82820985 0 82820985 G G G G G G G G T T T T G G G G G G T T
4 chr4_82822749 0 82822749 C C C C C C C C G G G G C C C C C C G G
4 chr4_82823665 0 82823665 C C C C C C C C T T T T C C C C C C T T
4 chr4_82823858 0 82823858 C C C C C C C C C C C C C C C C C G C C
4 chr4_82824368 0 82824368 A C C C C C C C C C C C C C C C C C C C
4 chr4_82828092 0 82828092 G G A G A A G G G G G G G G G G G G G G
4 chr4_82831062 0 82831062 G G G G G G G G G G G G T T G G G G G G
4 chr4_82837222 0 82837222 C C C C C C C C C C C C C C C C T T C C
4 chr4_82840658 0 82840658 G G G G G G G G A A A A G G G G G G A A
4 chr4_82842052 0 82842052 T T T T T T T T A A A A T T T T T T A A
4 chr4_82851124 0 82851124 T T T T T T T T T T C C T T T T T T T T
4 chr4_82860706 0 82860706 A A A A A A A A A A T T A A A A A A A A
4 chr4_82862814 0 82862814 G G G G G G G G C C C C C C C C C C G G
4 chr4_82869130 0 82869130 C C C C C C C C C C C C A C C C C C C C
4 chr4_82869693 0 82869693 T T T T T T T T C C C C T T T T T T C C
4 chr4_82873879 0 82873879 T T T T T T T T T T T T T T C C T T T T
4 chr4_82878688 0 82878688 C C C C C C C C T T T T C C C C C C T T
4 chr4_82881973 0 82881973 T T G G T T T T T T T T T T T T T T T T
4 chr4_82888763 0 82888763 A A A A A A A A A A A A G G G G G G A A
4 chr4_82895033 0 82895033 T T C C C C T T T T T T T T T T T T T T
4 chr4_82896891 0 82896891 G G G G G G G G A G G G G G G G G G G G
4 chr4_82899275 0 82899275 G G A A A A G G A A A A A A A A G G A A
4 chr4_82900279 0 82900279 G G G G G G G G G G A A G G G G G G G G
4 chr4_82901745 0 82901745 A G A A A A A A A A A A A A A A A A A A
4 chr4_82913725 0 82913725 C C G G G G C C G G G G G G G G G G G G
4 chr4_82918840 0 82918840 C C C C C C C C C C C C C C A A C C C C
4 chr4_82921901 0 82921901 T T T T T T T T C C C C T T T T T T C C
4 chr4_82924908 0 82924908 A A A A A A A A G G G G A A A A A A G G
4 chr4_82934763 0 82934763 C C C C C C C C T T T T C C C C C C T T
4 chr4_82937207 0 82937207 G G G G G G G G G G G G C C G G G G G G
4 chr4_82939512 0 82939512 C C C C C C C C C C C C C C C C T T C C
4 chr4_82942439 0 82942439 C C T T C C C C C C C C C C C C C C C C
4 chr4_82959583 0 82959583 G G G G G G G G G G G G G G G G A A G G
4 chr4_82969362 0 82969362 A A A A A A A A A A A A A A A A G G A A
4 chr4_82988862 0 82988862 T T T T T T T T G T T T T T T T T T T T
4 chr4_82990807 0 82990807 G G G G G G G G G G G G G G A A G G G G
4 chr4_82992253 0 82992253 T T T T T T T T G G G G T T T T T T G G
4 chr4_82994636 0 82994636 A A A A A A A A A A A A A A G G A A A A
4 chr4_83001841 0 83001841 G G A A A A G G G G G G A A G G G G G G
4 chr4_83003355 0 83003355 G G G G G G G G G G C C G G G G G G C C
4 chr4_83015677 0 83015677 G G G G G G G G G G G G A G G G G G G G
4 chr4_83016473 0 83016473 A A G G A A A A G G G G G G G G G G G G
4 chr4_83022366 0 83022366 G T G G G G G G G G G G G G G G G G G G
4 chr4_83026575 0 83026575 C C C C C C C C C C C C C C C C A C C C
4 chr4_83026718 0 83026718 A A A A A A A A A A A A A A A A T T A A
4 chr4_83041512 0 83041512 T T T T T T C T T T T T T T T T T T T T
4 chr4_83047207 0 83047207 T T T T T T T T T T C C T T T T T T T T
4 chr4_83050372 0 83050372 A A A A A A A A G G G G A A A A A A G G
4 chr4_83053380 0 83053380 T T T T C C T T T T T T T T T T T T T T
4 chr4_83057817 0 83057817 T T T T T T T T T T G G T T T T T T G G
4 chr4_83068812 0 83068812 A A G G G G A A G G G G G G G G G G G G
4 chr4_83075692 0 83075692 G G A A G G G G G G G G G G G G G G G G
4 chr4_83078600 0 83078600 A A A A G G A A A A A A A A A A A A A A
4 chr4_83082984 0 83082984 A A A A A A A A G G G G A A A A A A G G
4 chr4_83086208 0 83086208 C C C C C C C C C C C C T T C C C C C C
4 chr4_83086871 0 83086871 T T T T T T T T C C C C T T T T T T C C
4 chr4_83088842 0 83088842 A A A A A A A A A A A A A G A A A A A A
4 chr4_83089437 0 83089437 C C C C C C C C T T T T C C C C C C T T
4 chr4_83092209 0 83092209 C C C C C C C C C C C C C C G G C C C C
4 chr4_83095684 0 83095684 C C C C C C C C C T C C C C C C C C C C
4 chr4_83100207 0 83100207 T T T T T T T T C C C C T T T T T T C C
4 chr4_83100478 0 83100478 C C T T C C C C C T C C C C C C C C C C
4 chr4_83110171 0 83110171 G G G G G G G G G G G G T T G G G G G G
4 chr4_83123842 0 83123842 G G G G G G G G T T T T G G G G G G T T
4 chr4_83132513 0 83132513 G G G G G G G G G G G G C G G G G G G G
4 chr4_83138013 0 83138013 A A A A A A A A T T T T A A A A A A T T
4 chr4_83140224 0 83140224 G G A A G G G G G G G G G G G G G G G G
4 chr4_83142502 0 83142502 A A G G G G A A G G G G G G G G G G G G
4 chr4_83142809 0 83142809 A A A A A A A A A A A A A G G G A A A A
4 chr4_83156188 0 83156188 C C C C C C C C C C C C C C T T C C C C
4 chr4_83161768 0 83161768 G G G G G G A G G G G G G G G G G G G G
4 chr4_83162524 0 83162524 A A A A A A A A A G A A A A A A A A A A
4 chr4_83168181 0 83168181 C C C C T T C C C C C C C C C C C C C C
4 chr4_83169725 0 83169725 T T T T T T T T T T T T T T C C T T T T
4 chr4_83176736 0 83176736 C C C C C C C C G G C C C C C C C C C C
4 chr4_83183475 0 83183475 C C T T T T C C T T T T T T T T T T T T
4 chr4_83191947 0 83191947 A C A A A A A A A A A A A A A A A A A A
4 chr4_83206882 0 83206882 G G G G G G G G G G G G A G G G G G A A
4 chr4_83209822 0 83209822 T T T T T T C T T T T T T T T T T T T T
4 chr4_83227951 0 83227951 G G G G G G G G A A A G G G G G G G A A
4 chr4_83229037 0 83229037 C C T T T T C C T T T T T T T T T T T T
4 chr4_83229389 0 83229389 A A A A A A A A G G G G A A A A A A G G
4 chr4_83230834 0 83230834 C T C C C C C C C C C C C C C C C C C C
4 chr4_83242557 0 83242557 C C C C C C C C C C C C C C C C A A C C
4 chr4_83243376 0 83243376 C C G G G G C C C C C C C C C C C C C C
4 chr4_83246647 0 83246647 T T T T T T T T A A A A T T T T T T A A
4 chr4_83259525 0 83259525 G G G G G G G G A A A A G G G G G G A A
4 chr4_83259588 0 83259588 C G C C C C C C C C C C C C C C C C C C
4 chr4_83260402 0 83260402 A A A A A A A A T T A A A A A A A A A A
4 chr4_83264370 0 83264370 C C C C C C C C C C C C C G C C C C C C
4 chr4_83266046 0 83266046 C C G G C C C C C C C C C C C C C C C C
4 chr4_83267203 0 83267203 G G G G A A G G G G G G G G G G G G G G
4 chr4_83281239 0 83281239 C C C C C C C C C C C C C C T T C C C C
4 chr4_83282691 0 83282691 A A A A A A A A A A A A A A A A G G A A
4 chr4_83284352 0 83284352 G G G G G G G G G G G G A G G G G G G G
4 chr4_83287127 0 83287127 C T T T T T C C C C C C C C C C C C C C
4 chr4_83297673 0 83297673 C C C C C C C C A A A A C C C C C C A A
4 chr4_83300173 0 83300173 C C C C C C C C C C C C C T C C C C T T
4 chr4_83305568 0 83305568 G G A A G G G G G G G G G G G G G G G G
4 chr4_83307528 0 83307528 G G G G G G G G G G G G G G G G A A G G
4 chr4_83309529 0 83309529 C C C C C C C C C C C C C C C C G G C C
4 chr4_83309747 0 83309747 T T T T C C T T C C C C T T T T T T C C
4 chr4_83325761 0 83325761 C C G G C C C C C C C C C C C C C C C C
4 chr4_83332178 0 83332178 G G G G G G G G A A A A G G G G G G A A
4 chr4_83338640 0 83338640 G G G G G G G G A G G G G G G G G G G G
4 chr4_83345594 0 83345594 C C T T C C C C C C C C C C C C C C C C
4 chr4_83347511 0 83347511 T T T T T T T T T T T T A T T T T T T T
4 chr4_83349060 0 83349060 G G G G G G G G G G G G G G C C G G G G
4 chr4_83354022 0 83354022 G G G G G G G G G G G G A G G G G G G G
4 chr4_83355307 0 83355307 C C C C C C C C C C C C C T C C C C C C
4 chr4_83358098 0 83358098 C C C C C C A A C C C C C C C C C C C C
4 chr4_83358433 0 83358433 G G A A G G G G G G G G G G G G G G G G
4 chr4_83364609 0 83364609 T T T T T T T T C C C C T T T T T T C C
4 chr4_83365129 0 83365129 C C C C C C C C C C C C C C T T C C C C
4 chr4_83375075 0 83375075 T T T T T T T T T T C T T T T T T T T T
4 chr4_83383293 0 83383293 G G G G G G G G A G A A G G G G G G G G
4 chr4_83386884 0 83386884 T T T T T T T T C C C C T T T T T T C C
4 chr4_83389417 0 83389417 G G G G G G G G A A A A G G G G G G A A
4 chr4_83395830 0 83395830 T T T T T T A A T T T T T T T T T T T T
4 chr4_83397718 0 83397718 G G G G G G G G A A A A G G G G G G A A
4 chr4_83399069 0 83399069 C C C C T T C C C C C C C C C C C C C C
4 chr4_83399143 0 83399143 C C C C C C C C T T T T C C C C C C T T
4 chr4_83399710 0 83399710 C C C C C C C C C T C C C C C C C C C C
4 chr4_83401005 0 83401005 C C C C C C C C G G G G C C C C C C G G
4 chr4_83406449 0 83406449 G G G G G G G G G G G G A G G G G G G G
4 chr4_83407433 0 83407433 A A A A A A A A C C C C A A A A A A A A
4 chr4_83409202 0 83409202 A A G G G G A A G G G G G G G G G G G G
4 chr4_83413223 0 83413223 C C C C C C C C C C C C G G G G C C C C
4 chr4_83415970 0 83415970 A A A A A A A A G G G G A A A A A A G G
4 chr4_83426472 0 83426472 A A A A A A A A A A A A A A G G A A A A
4 chr4_83426977 0 83426977 A A G G G G A A G G G G G G G G G G G G
4 chr4_83428729 0 83428729 C C C C C C C C C T C C C C C C C C T T
4 chr4_83429735 0 83429735 C C C C C C C C C T C C C C C C C C C C
4 chr4_83429845 0 83429845 T T T T C C T T T T T T T T T T T T T T
4 chr4_83430908 0 83430908 G G C C G G G G G G G G G G G G G G G G
4 chr4_83436227 0 83436227 G G G G G G G G G G G G A G G G G G G G
4 chr4_83443287 0 83443287 C C C C C C C C T T T T C C C C C C T T
4 chr4_83449046 0 83449046 A A A A A A A A A A A C A A A A A A A A
4 chr4_83451652 0 83451652 C C T T C C C C C C C C C C C C C C C C
4 chr4_83451910 0 83451910 G G C C C C G G G G G G G G G G G G G G
4 chr4_83451915 0 83451915 G G G G G G G G A A A A G G G G G G A A
4 chr4_83455414 0 83455414 T T T T T T T T C C C C T T T T T T C C
4 chr4_83455555 0 83455555 T T T T C C T T T T T T T T T T T T T T
4 chr4_83462517 0 83462517 A A A A A A A A A A A A T T T T T T A A
4 chr4_83463022 0 83463022 G G G G G G G G G G G G A A G G G G G G
4 chr4_83465670 0 83465670 C C C C C C C C C C C C C G C C C C C C
4 chr4_83467454 0 83467454 G G A A G G G G G G G G G G G G G G G G
4 chr4_83475330 0 83475330 C C C C C C C C T T T T C C C C C C T T
4 chr4_83475999 0 83475999 G G G G G G G G C C C C G G G G G G C C
4 chr4_83484797 0 83484797 T T T T T T T T C C C C T T T T T T C C
4 chr4_83493287 0 83493287 C C C C C C C C C C C C T T C C C C C C
4 chr4_83494622 0 83494622 C C C C C C C C C C C C C G C C C C C C
4 chr4_83498073 0 83498073 T T T T T T T T C C C C T T T T T T C C
4 chr4_83503362 0 83503362 A A A G A A A A A A A A A A A A A A A A
4 chr4_83505598 0 83505598 G G G G C C G G G G G G G G G G G G G G
4 chr4_83511355 0 83511355 G G G G G G G G C C C C G G G G G G C C
4 chr4_83515898 0 83515898 G G G G G G G G A A A A G G G G G G A A
4 chr4_83519786 0 83519786 G G G G G G G G G G G G C G G G G G G G
4 chr4_83529378 0 83529378 T T T T T T T T G G G G T T T T T T G G
4 chr4_83534133 0 83534133 G G G G G G G G G G G G T T G G G G G G
4 chr4_83542495 0 83542495 C C C C G G C C C C C C C C C C C C C C
4 chr4_83549034 0 83549034 G G G G G G G G T T T T G G G G G G T T
4 chr4_83557587 0 83557587 C C C G C C C C C C C C C C C C C C C C
4 chr4_83559035 0 83559035 C C C C C C C C C C C C C T C C C C C C
4 chr4_83559135 0 83559135 G G G G G G G G G G G G G G G G T T G G
4 chr4_83574221 0 83574221 C C C C C C C C C C C C C C T T C C C C
4 chr4_83586302 0 83586302 G G G G G G G G G G C C G G G G G G G G
4 chr4_83586391 0 83586391 T T T T T T T T T T T T T T T T C T T T
4 chr4_83588575 0 83588575 C C T T T T C C C C C C C C C C C C C C
4 chr4_83591572 0 83591572 A A A A A A A A G G G G A A A A A A G G
4 chr4_83595887 0 83595887 T T T T T T T T T T T T G T T T T T T T
4 chr4_83604499 0 83604499 C C C C C C C C T T T T C C C C C C T T
4 chr4_83607721 0 83607721 T T T T T T T T C C C C T T T T T T C C
4 chr4_83610817 0 83610817 C C T T T T C C C C C C T T T T T T C C
4 chr4_83612912 0 83612912 G G G G A A G G G G G G G G G G G G G G
4 chr4_83617783 0 83617783 T T T T T T T T T T T T C C T T T T T T
4 chr4_83630341 0 83630341 T T T T T T T T C C C C T T T T T T C C
4 chr4_83634584 0 83634584 A A A A A A A A G G A A A A A A A A G G
4 chr4_83638012 0 83638012 C C C C C C C G C C C C C C C C C C C C
4 chr4_83639465 0 83639465 G G A G G G G G G G G G G G G G G G G G
4 chr4_83639749 0 83639749 C C C C C C C C C C C C C C C C T T C C
4 chr4_83647264 0 83647264 C C G G G G C C G G G G C C C C C C G G
4 chr4_83648204 0 83648204 A A G G G G A A A A A A A A A A A A A A
4 chr4_83653138 0 83653138 C C A A A A C C A A A A C C C C C C A A
4 chr4_83668871 0 83668871 A A A A A A A A A A A A A A C C A A A A
4 chr4_83671133 0 83671133 C C C C C C C C T T T T C C C C C C T T
4 chr4_83672362 0 83672362 C C C C C C T T C C C C C C C C C C C C
4 chr4_83673782 0 83673782 C C T T T T C C C C C C C C C C C C C C
4 chr4_83687320 0 83687320 A A A A A A A A C C C C A A A A A A C C
4 chr4_83687923 0 83687923 C C T T T T C C T T T T T T T T T T T T
4 chr4_83690508 0 83690508 G G G G G G G G G G G G G G A A G G G G
4 chr4_83693257 0 83693257 G G G G G G A G G G G G G G G G G G G G
4 chr4_83698853 0 83698853 C C C C C C C C C C C C C T C C C C C C
4 chr4_83699307 0 83699307 G G A A A A G G G G G G G G G G G G G G
4 chr4_83699861 0 83699861 A A A A A A A A G G G G A A A A A A G G
4 chr4_83704306 0 83704306 G G T T G G G G G G G G G G G G G G G G
4 chr4_83704483 0 83704483 G G G G G G G G C C C C G G G G G G C C
4 chr4_83706761 0 83706761 C C C C C C C C T T T T C C C C C C T T
4 chr4_83715854 0 83715854 G G G G A A G G G G G G G G G G G G G G
4 chr4_83715868 0 83715868 G G A A A A G G G G G G A A A A A A G G
4 chr4_83718243 0 83718243 C C C C C C C C T T T T C C C C C C T T
4 chr4_83721582 0 83721582 T T T T T T T T G G G G T T T T T T G G
4 chr4_83721789 0 83721789 T T T T T T T T C C C C T T T T T T C C
4 chr4_83739027 0 83739027 T T G G G G T T T T T T T T T T T T T T
4 chr4_83739302 0 83739302 A A A A A A A A G G G G A A A A A A G G
4 chr4_83739786 0 83739786 T T C C C C T T C C C C C C C C C C C C
4 chr4_83744333 0 83744333 C C C C C C C C T T T T C C C C C C T T
4 chr4_83744735 0 83744735 G G G G G G A G G G G G G G G G G G G G
4 chr4_83747295 0 83747295 A A C C C C A A A A A A A A A A A A A A
4 chr4_83747517 0 83747517 G G G G G G G G A A A A G G G G G G A A
4 chr4_83749008 0 83749008 G G G G G G G G G G G G A A A A G G G G
4 chr4_83761253 0 83761253 C C C C C C C C C C C C C C C C C T C C
4 chr4_83762849 0 83762849 C C C C C C C C C T C C C C C C C C C C
4 chr4_83772760 0 83772760 G G G G G G G G A G G G G G G G G G G G
4 chr4_83779502 0 83779502 C C C T C C C C C C C C C C C C C C C C
4 chr4_83779847 0 83779847 C C C C C C C C C C C C C T C C C C C C
4 chr4_83785650 0 83785650 G G G G G G G G A A A A G G G G G G A A
4 chr4_83787064 0 83787064 C C C C T T C C C C C C C C C C C C C C
4 chr4_83787091 0 83787091 G G G G A A G G G G G G G G G G G G G G
4 chr4_83788394 0 83788394 A A A A A A A A G G G G A A A A A A G G
4 chr4_83789601 0 83789601 C C C C C C C C A C C C C C C C C C C C
4 chr4_83791429 0 83791429 C C C C C C C C C C C G C C C C C C C C
4 chr4_83793125 0 83793125 C C C C C C C C C C C C C T C C C C C C
4 chr4_83793821 0 83793821 G G G G G G G G C C C C G G G G G G C C
4 chr4_83796109 0 83796109 C C C C C C C C C C C C C T T T C C C C
4 chr4_83801363 0 83801363 C C C C C C C C T T T T C C C C C C T T
4 chr4_83805282 0 83805282 A A A A A A A A A A A A G G A A G G A A
4 chr4_83805453 0 83805453 T T A T T T T T T T T T T T T T T T T T
4 chr4_83819426 0 83819426 T T T T T T T T T T C T T T T T T T T T
4 chr4_83820383 0 83820383 C C C C C C C C G G G G C C C C C C G G
4 chr4_83821205 0 83821205 C C C C C C C C T T T T C C C C C C T T
4 chr4_83826235 0 83826235 T T T T T T C C T T T T T T T T T T T T
4 chr4_83826397 0 83826397 C T C C C C C C C C C C C C C C C C C C
4 chr4_83829140 0 83829140 C T T T T T T T T T T T T T T T T T T T
4 chr4_83830075 0 83830075 A A C C C C A A A A A A A A A A A A A A
4 chr4_83832545 0 83832545 G G G G G G G G G G G G G G A A G G G G
4 chr4_83848307 0 83848307 T T T T T T T T T T T T T T T T C C T T
4 chr4_83852153 0 83852153 A A A A A A A A G G G G A A A A A A G G
4 chr4_83860113 0 83860113 A A A A A A A A A A A A G G G G G G A A
4 chr4_83871972 0 83871972 A A A A A A A A A A A A A T A A A A A A
4 chr4_83874045 0 83874045 C T C C C C C C T T T T C C C C C C T T
4 chr4_83875350 0 83875350 C C C C C C C C C C C C C C T T C C C C
4 chr4_83875671 0 83875671 C C A A A A C C C C C C C C C C C C C C
4 chr4_83887945 0 83887945 C C C C C C C C C C C C C C C C G G C C
4 chr4_83910129 0 83910129 T T T T T T T T T T T T C T T T T T T T
4 chr4_83911045 0 83911045 T T T T T T T T C C C C T T T T T T C C
4 chr4_83912439 0 83912439 G G G G G G G G C C C C G G G G G G C C
4 chr4_83921431 0 83921431 C C C C C C C C C C C C C C C C C T C C
4 chr4_83930632 0 83930632 A A A A A A A A G G G G A A A A A A G G
4 chr4_83941319 0 83941319 G G G G G G G G G G G G C G G G G G G G
4 chr4_83942776 0 83942776 T T T T T T T T T T T T T T T T C T T T
4 chr4_83946158 0 83946158 G G G G G G G G A A A A G G G G G G A A
4 chr4_83947037 0 83947037 G G A A A A A A A A A A A A A A A A A A
4 chr4_83947549 0 83947549 T T T T T T T T C C C C T T T T T T C C
4 chr4_83968924 0 83968924 T T T T T T T T C C C C T T T T T T C C
4 chr4_83971145 0 83971145 G G G G G G G G G G G G A A G G G G G G
4 chr4_83981093 0 83981093 C C C C C C C C C C C C C T C C C C C C
4 chr4_83981721 0 83981721 A A A A A A A A G G G G A A A A A A G G
4 chr4_83987986 0 83987986 G G G G G G G G G G G G G G G G G T G G
4 chr4_83988075 0 83988075 C C C C C C C C C C C C C G C C C C C C
4 chr4_83994739 0 83994739 T T C C C C T T C C C C C C C C C C C C
4 chr4_83997155 0 83997155 C C C C C C C C T T C C C C C C C C C C
4 chr4_84000788 0 84000788 A G G G G G G G G G G G G G G G G G G G
4 chr4_84018400 0 84018400 C C C C C C C C C C C C C G C C C C C C
4 chr4_84019662 0 84019662 C C C C C C C C T T C C C C C C C C C C
4 chr4_84023343 0 84023343 T T T T T T T T T T T T T T T T G T T T
4 chr4_84035625 0 84035625 C C C C C C C C T T T T C C C C C C T T
4 chr4_84037699 0 84037699 A A A A A A A A T T T T A A A A A A T T
4 chr4_84067168 0 84067168 C C C C C C C C T T T T C C C C C C C C
4 chr4_84075793 0 84075793 C C C C C C G G C C C C C C C C C C C C
4 chr4_84089485 0 84089485 A A G G G G A A A A A A A A A A A A A A
4 chr4_84106012 0 84106012 G G G G G G G G G G G G G T G G G G G G
4 chr4_84108662 0 84108662 A A A A A A A A A A A G A A A A A A A A
4 chr4_84110131 0 84110131 T T T T T T T T T T T T T T T T G G T T
4 chr4_84114168 0 84114168 A A G G G G A A G G G G G G G G G G G G
4 chr4_84115760 0 84115760 A A A A A A A A G G G G A A A A A A G G
4 chr4_84126262 0 84126262 T T T T T T T T T T T T T T T T C C T T
4 chr4_84143144 0 84143144 C C C C C C C C C C C C C T C C C C C C
4 chr4_84143585 0 84143585 C C C C C C C C G G G G C C C C C C G G
4 chr4_84148015 0 84148015 A A A A A A A A A A A G A A A A A A A A
4 chr4_84180143 0 84180143 A A G G G G A A G G G G G G G G G G G G
4 chr4_84185481 0 84185481 A A A A A A A A A A A A A A A A A G A A
4 chr4_84190834 0 84190834 G G G G G G G G G G G G G G G G C C G G
4 chr4_84191587 0 84191587 C C C C C C C C C C C C C C C C C T C C
4 chr4_84192436 0 84192436 C C C G C C C C C C C C C C C C C C C C
4 chr4_84193794 0 84193794 A A A A A A G G A A A A A A A A A A A A
4 chr4_84193964 0 84193964 T T T T T T A A T T T T T T T T T T T T
4 chr4_84194154 0 84194154 A A A A A A A A G G G G A A A A A A G G
4 chr4_84204357 0 84204357 C C C C C C C C T T T T T T T T T T T T
4 chr4_84204623 0 84204623 G G G G G G G G A A A A G G G G G G A A
4 chr4_84227801 0 84227801 G G G G G G G G G G G G C G G G G G G G
4 chr4_84255693 0 84255693 A A A A A A A A A A A A A A A A A G A A
4 chr4_84256087 0 84256087 A G G G G G G G G G G G G G G G G G G G
4 chr4_84262395 0 84262395 A A A A C C A A A A A A A A A A A A A A
4 chr4_84268288 0 84268288 T T T T C C T T T T T T T T T T T T T T
4 chr4_84270173 0 84270173 A A A A A A A A A A A A A A G G A A A A
4 chr4_84278441 0 84278441 G G A G G G G G G G G G G G G G G G G G
4 chr4_84279965 0 84279965 T T T T T T T T T T C T T T T T T T T T
4 chr4_84280561 0 84280561 G G A A A A G G A A A A G G G G G G A A
4 chr4_84285817 0 84285817 T T T T T T T T T T T T T T C C T T T T
4 chr4_84286135 0 84286135 G G G G G G G G G G A G G G G G G G G G
4 chr4_84286641 0 84286641 G G G G G G G G G G G G A G G G G G G G
4 chr4_84287082 0 84287082 T T T T T T T T C C C C T T T T T T C C
4 chr4_84288098 0 84288098 G G G G G G G G G G G G G G C C G G G G
4 chr4_84289381 0 84289381 G G G G G G G G A A A A G G G G G G A A
4 chr4_84289603 0 84289603 A A A A A A A A G G G G A A G G A A G G
4 chr4_84295438 0 84295438 A A A A A A A A T T T T A A A A A A T T
4 chr4_84300470 0 84300470 A A A G A A A A A A A A A A A A A A A A
4 chr4_84300843 0 84300843 C C C C C C C C C C C C C T C C C C C C
4 chr4_84302285 0 84302285 T T T T T T T T C C C C T T T T T T C C
4 chr4_84307613 0 84307613 G G G G G G G G G G G G G G A A G G G G
4 chr4_84307864 0 84307864 A A G G A A A A A A A A A A A A A A A A
4 chr4_84327985 0 84327985 G G G G G G G G C G C G G G G G G G C C
4 chr4_84330145 0 84330145 C C A A A A A A A A A A A A A A A A A A
4 chr4_84331340 0 84331340 A A A A A A A A G G G G A A A A A A G G
4 chr4_84370229 0 84370229 T T T T T T T T C C C C T T T T T T C C
4 chr4_84370471 0 84370471 C C C C C C C C C C C C T T T T T T C C
4 chr4_84379532 0 84379532 C C C C C C C C T T T T C C C C C C T T
4 chr4_84383616 0 84383616 A A G G G G A A G G G G G G G G G G G G
4 chr4_84384906 0 84384906 G G G G G G G G A A A A G G G G G G A A
4 chr4_84389712 0 84389712 G G G G G G G G G G G G G G A A G G G G
4 chr4_84416225 0 84416225 C C C C C C C C C C C C A C C C C C C C
4 chr4_84426292 0 84426292 C C C C C C C C C T C C C C C C C C C C
4 chr4_84434271 0 84434271 C C C C C C C C T T T T C C C C C C T T
4 chr4_84437095 0 84437095 C C C C C C C C C C C C C C T T C C C C
4 chr4_84442259 0 84442259 G G G G G G G G G G G G G G G G A A G G
4 chr4_84442692 0 84442692 C C C C C C C C C C C C C C T T T T C C
4 chr4_84443234 0 84443234 C C C C C C C C C C C C T T C C C C C C
4 chr4_84448241 0 84448241 C C C C C C C C C C C C C C C C T T C C
4 chr4_84451873 0 84451873 A A A A A A C C A A A A A A A A A A A A
4 chr4_84452176 0 84452176 A A A A A A A A A G A G A A A A A A G G
4 chr4_84457424 0 84457424 T T T T T T T T C C C C T T T T T T C C
4 chr4_84459960 0 84459960 G G G G G G G G G G G G G G G G A A G G
4 chr4_84467314 0 84467314 C C C C C C C C C C C C C C C C C T C C
4 chr4_84470149 0 84470149 C C A A A A C C C C C C C C C C C C C C
4 chr4_84472066 0 84472066 A A A A A A A A A A A A A A T T A A A A
4 chr4_84474586 0 84474586 C C C G C C C C C C C C C C C C C C C C
4 chr4_84475130 0 84475130 G G G G G G G G G G G G A G G G G G G G
4 chr4_84475587 0 84475587 G G G G G G G G G G G G G G A A G G G G
4 chr4_84482037 0 84482037 C C C C C C C C A A A A C C C C C C A A
4 chr4_84487769 0 84487769 C C C C C C C C T T T T C C C C C C T T
4 chr4_84499650 0 84499650 A A A A A A A A T T T T A A A A A A T T
4 chr4_84500905 0 84500905 T T T T T T T T C C C C T T T T T T C C
4 chr4_84502692 0 84502692 C C C C C C C C C C C C C T C C C C C C
4 chr4_84503912 0 84503912 T T T T T T T T C C C C T T T T T T C C
4 chr4_84519845 0 84519845 T T T T T T T T T T T T T T T T C C T T
4 chr4_84520793 0 84520793 G G G G G G G G A A A A G G G G G G A A
4 chr4_84522684 0 84522684 A A A A A A A A G G G G A A A A A A G G
4 chr4_84544057 0 84544057 C C C C C C C C C C C C C C C C G G C C
4 chr4_84558072 0 84558072 C C T T T T T T T T T T T T T T T T T T
4 chr4_84581757 0 84581757 C C C C C C C C A A A A C C C C C C A A
4 chr4_84588525 0 84588525 G G G G G G G G G G A G G G G G G G G G
4 chr4_84589681 0 84589681 T T T T T T T T T T T T T T T T C C T T
4 chr4_84597749 0 84597749 T T C C C C C C C C C C C C C C C C C C
4 chr4_84599864 0 84599864 C C C C C C C C C C C C C C C C T T C C
4 chr4_84609207 0 84609207 C C T T T T C C C C C C C C C C C C C C
4 chr4_84621979 0 84621979 C C C C C C C C C C C C C C C C T T C C
4 chr4_84622403 0 84622403 C C C C C C C C G G G G C C C C C C G G
4 chr4_84625607 0 84625607 G G G G G G G G A A A A G G G G G G A A
4 chr4_84626479 0 84626479 G G G G G G G G G G G G C C C C G G G G
4 chr4_84632940 0 84632940 G G G G G G G G C C C C G G G G G G C C
4 chr4_84642316 0 84642316 G G G G G G G G A A A A G G G G G G A A
4 chr4_84659312 0 84659312 C C C G C C C C C C C C C C C C C C C C
4 chr4_84668824 0 84668824 A A G G G G A A G G G G G G G G G G G G
4 chr4_84678256 0 84678256 C C C C C C C C T T T T C C C C C C T T
4 chr4_84679651 0 84679651 A C A A A A A A A A A A A A A A A A A A
4 chr4_84684313 0 84684313 G T G G G G G G G G G G G G G G G G G G
4 chr4_84684532 0 84684532 A A A A C C A A A A A A A A A A A A A A
4 chr4_84692583 0 84692583 A A A A A A A A G G G G A A A A A A G G
4 chr4_84702852 0 84702852 T T T T T T T T G G G G T T T T T T G G
4 chr4_84708017 0 84708017 C C C C C C C C G G G G C C C C C C G G
4 chr4_84708222 0 84708222 G G G G G G G G A A A A G G G G G G A A
4 chr4_84716758 0 84716758 G G G G G G G G A A A A G G G G G G A A
4 chr4_84736996 0 84736996 G G G G G G G G A A A A G G G G G G A A
4 chr4_84752212 0 84752212 T T T T T T T T G G G G T T T T T T G G
4 chr4_84764645 0 84764645 A A A A A A A A A G A A A A A A A A A A
4 chr4_84765463 0 84765463 T T T T T T T T C C C C T T T T T T C C
4 chr4_84766205 0 84766205 G G G G G G G G A A A A G G G G G G A A
4 chr4_84766734 0 84766734 C C C C C C C C A A A A C C C C C C A A
4 chr4_84770723 0 84770723 T T T T T T T T C C C C T T T T T T C C
4 chr4_84770903 0 84770903 G G G G G G G G G G G G G G G G C C G G
4 chr4_84771556 0 84771556 C C C C T T C C C C C C C C C C C C C C
4 chr4_84779644 0 84779644 A A A A A A T T A A A A A A A A A A A A
4 chr4_84783451 0 84783451 C G G G G G G G G G G G G G G G G G G G
4 chr4_84784119 0 84784119 G G G G G G G G A A A A G G G G G G A A
4 chr4_84800180 0 84800180 C C C C C C C C C C C C C C C C T T C C
4 chr4_84806973 0 84806973 T T C C C C T T C C C C T T T T T T C C
4 chr4_84825906 0 84825906 C C C C C C C C T T T T C C C C C C T T
4 chr4_84828977 0 84828977 A A A A A T A A A A A A A A A A A A A A
4 chr4_84831290 0 84831290 T T T T T T G G T T T T T T T T T T T T
4 chr4_84839665 0 84839665 A A A A A A A A A A A A A A C C A A A A
4 chr4_84842271 0 84842271 C C C C C C C C C C C C C C C C T T C C
4 chr4_84855596 0 84855596 A A A A A A A A A A A A A A G G A A A A
4 chr4_84861658 0 84861658 C C C C C C C C C C C C C T C C C C C C
4 chr4_84864824 0 84864824 G G G G A G G G A A A A G G G G G G A A
4 chr4_84871958 0 84871958 G G C C G G G G G G G G G G G G G G G G
4 chr4_84879223 0 84879223 A A A A A A A A G G G G A A A A A A G G
4 chr4_84884456 0 84884456 G G G G G G G G G G G G G G G G T T G G
4 chr4_84884952 0 84884952 T T T T T T T T C C C C T T T T T T C C
4 chr4_84885290 0 84885290 C C C C C C C C C C C C C C C C C G C C
4 chr4_84894352 0 84894352 T T T T T T T T G G G G T T T T T T G G
4 chr4_84894465 0 84894465 G G G G G G G G A A A A G G G G G G A A
4 chr4_84903883 0 84903883 T T T T T T T T G G G G T T T T T T G G
4 chr4_84903936 0 84903936 G G G G G G G G G G G G A A A A G G G G
4 chr4_84916985 0 84916985 G G G G A G G G G G G G G G G G G G G G
4 chr4_84917449 0 84917449 C C T T C C C C C C C C C C C C C C C C
4 chr4_84919694 0 84919694 T T T T T T T T T T T T C T T T T T T T
4 chr4_84921682 0 84921682 C C C C C C C C T T T T C C C C C C T T
4 chr4_84927337 0 84927337 G G G G G G G G G G G G A G G G G G G G
4 chr4_84927509 0 84927509 A A A A A A A A G G G G A A A A A A G G
4 chr4_84935599 0 84935599 T T T T T T T T T T T T T T T T C C T T
4 chr4_84935924 0 84935924 G G A G G G G G G G G G G G G G G G G G
4 chr4_84936590 0 84936590 G G G G G G G G C C C C G G G G G G C C
4 chr4_84939202 0 84939202 T T T T T T T T C C C C T T T T T T C C
4 chr4_84941941 0 84941941 A G G G G G G G G G G G G G G G G G A A
4 chr4_84948001 0 84948001 G G G G G G G G G G G G G G G G G T G G
4 chr4_84953642 0 84953642 C C C C C T C C C C C C C C C C C C C C
4 chr4_84955712 0 84955712 C C C C C C T T C C C C C C C C C C C C
4 chr4_84958768 0 84958768 G G A A A A G G A A A A A A A A A A A A
4 chr4_84969337 0 84969337 A A A A A A A A A A A A A C A A A A A A
4 chr4_84988900 0 84988900 G G G G G G G G A A A A G G G G G G A A
4 chr4_84991006 0 84991006 C C C C C C C C C C C C A C C C C C C C
4 chr4_84995189 0 84995189 C C C C C C C C C C C C C T C C C C C C
4 chr4_84996062 0 84996062 T T T T T T T T T T T T C T T T T T T T
4 chr4_85006205 0 85006205 G G G G G G G G G G G G C G G G G G G G
4 chr4_85010128 0 85010128 A A G G G G A A G G G G G G G G G G G G
4 chr4_85010772 0 85010772 T T T T T T T T C C C C T T T T T T C C
4 chr4_85010796 0 85010796 T T T T T T T T A A A A T T T T T T A A
4 chr4_85020677 0 85020677 G G A G G G G G G G G G G G G G G G G G
4 chr4_85028636 0 85028636 C C C C C C C C C C C C C C C C G G C C
4 chr4_85029789 0 85029789 T T T T T T T T C C C C T T T T T T C C
4 chr4_85036515 0 85036515 G G G G G G G G G G G G G G C C G G G G
4 chr4_85038026 0 85038026 A A A A A A A A A A A A G G A A A A A A
4 chr4_85051007 0 85051007 G G G G G G G G G G G G G G G G A A G G
4 chr4_85054955 0 85054955 G G G G G G G G G G G G G G C C G G G G
4 chr4_85063420 0 85063420 C C C C C C C C C C C C C T C C C C C C
4 chr4_85063639 0 85063639 A A A A A A A A A A A G A A A A A A A A
4 chr4_85065418 0 85065418 C C C C C C C C G G G G C C C C C C G G
4 chr4_85088948 0 85088948 C C T T C T C C C C C C C C C C C C C C
4 chr4_85099802 0 85099802 T T T T T T T T A T T T T T T T T T T T
4 chr4_85110187 0 85110187 C C C C C C C C A A A C C C C C C C A A
4 chr4_85111781 0 85111781 G G G G G G G G G G G G A A G G G G G G
4 chr4_85113056 0 85113056 C C C C C C C C T T T T C C C C C C T T
4 chr4_85121481 0 85121481 T T C T T T T T T T T T T T T T T T T T
4 chr4_85130577 0 85130577 G G G G G G G G G G G G G G G G A A G G
4 chr4_85133013 0 85133013 C C T T T T T T T T T T T T T T T T T T
4 chr4_85155898 0 85155898 T T T T T T T T T T T T T T T T C C T T
4 chr4_85159814 0 85159814 C C C C C C C C C C C C C C T T C C C C
4 chr4_85161809 0 85161809 C C G G G G C C G G G G G G G G G G G G
4 chr4_85176661 0 85176661 C C C C C C C C T T T T C C C C C C T T
4 chr4_85177949 0 85177949 T T T T T T T T T T T T C C T T T T T T
4 chr4_85191079 0 85191079 T T T T T T T T T T T T A A T T T T T T
4 chr4_85192176 0 85192176 A C C C C C C C C C C C C C C C C C C C
4 chr4_85195925 0 85195925 A A A A A A A A G G G G A A A A A A G G
4 chr4_85201342 0 85201342 A A A A A A A G A A A A A A A A A A A A
4 chr4_85203671 0 85203671 A A A A A A A A A A A A A C C C A A A A
4 chr4_85217145 0 85217145 C C C C C C T T C C C C C C C C C C C C
4 chr4_85229034 0 85229034 A A A A A A A A G G G G A A A A A A G G
4 chr4_85231175 0 85231175 G G G G G G G G G G G G A A G G G G G G
4 chr4_85241551 0 85241551 C T C C C C C C C C C C C C C C C C C C
4 chr4_85241908 0 85241908 A A A A A A A A C C C C A A A A A A C C
4 chr4_85242718 0 85242718 T T T T T T T T G G G G T T T T T T G G
4 chr4_85243177 0 85243177 C C C C C T C C C C C C C C C C C C C C
4 chr4_85254319 0 85254319 C C C C C T C C C C C C C C C C C C C C
4 chr4_85261419 0 85261419 A C A C A C C C C C C C C C C C C C C C
4 chr4_85265857 0 85265857 G G G G A G G G G G G G G G G G G G G G
4 chr4_85282813 0 85282813 T T T T T T T T A A A A T T T T T T A A
4 chr4_85299535 0 85299535 A A A G A G A A A A A A A A A A A A A A
4 chr4_85301860 0 85301860 G G G G G G G G G G G G C C C C G G G G
4 chr4_85301998 0 85301998 A A C C C C A A A A A A A A A A A A A A
4 chr4_85312646 0 85312646 A A A A A C A A A A A A A A A A A A A A
4 chr4_85318031 0 85318031 A A A A A A A A A A A A G G A A A A A A
4 chr4_85319752 0 85319752 T T C T T T T T T T T T T T T T T T T T
4 chr4_85327526 0 85327526 C C C C C C C C T T T T C C C C C C T T
4 chr4_85330753 0 85330753 C C T T T T C C C C C C C C C C C C C C
4 chr4_85333559 0 85333559 T T T T T T T T C C C C T T T T T T C C
4 chr4_85340401 0 85340401 G G G G G G G G A A A A G G G G G G A A
4 chr4_85341921 0 85341921 C C C C C C C C C C C C T T C C T T T T
4 chr4_85343799 0 85343799 C C C C C C C T C C C C C C C C C C C C
4 chr4_85346813 0 85346813 A A A A A A A A G G G G A A A A A A G G
4 chr4_85349159 0 85349159 T T T T T T T T C C C C T T T T T T C C
4 chr4_85351670 0 85351670 A A A A A A G G A A A A A A A A A A A A
4 chr4_85351731 0 85351731 G G G G A G G G G G G G G G G G G G G G
4 chr4_85353787 0 85353787 A A A A A A A A G G G G A A A A A A G G
4 chr4_85358245 0 85358245 A A A A A A A A A G A A A A A A A A A A
4 chr4_85362074 0 85362074 G G G G G G G G G G G G G G A A A A G G
4 chr4_85366072 0 85366072 G G G G G G G G G G G G A A G G G G G G
4 chr4_85366135 0 85366135 A A A A A A A A A G A A A A A A A A A A
4 chr4_85366587 0 85366587 G G G G G G C G G G G G G G G G G G G G
4 chr4_85367012 0 85367012 T T C C C C C C C C C C C C C C C C C C
4 chr4_85367986 0 85367986 A A A A A G A A A A A A A A A A A A A A
4 chr4_85370561 0 85370561 T T C C C C T T C C C C C C C C C C C C
4 chr4_85370915 0 85370915 G G G G A G G G G G G G G G G G G G G G
4 chr4_85375455 0 85375455 A A A A A A A A G G G G A A A A A A G G
4 chr4_85375498 0 85375498 A T A A A A A A A A A A A A A A A A A A
4 chr4_85386197 0 85386197 C C C C C G C C C C C C C C C C C C C C
4 chr4_85395143 0 85395143 T T A A A A T T T T T T T T T T T T T T
4 chr4_85413412 0 85413412 C C C C C C C C G G G G C C C C C C G G
4 chr4_85413974 0 85413974 G G G G A G G G G G G G G G G G G G G G
4 chr4_85420702 0 85420702 T T T T C C T T T T T T T T T T T T T T
4 chr4_85421151 0 85421151 C C C C C C C C A A A A C C C C C C A A
4 chr4_85428328 0 85428328 C C C C C C C C C C C C C C G G C C C C
4 chr4_85435429 0 85435429 C C C C C C C C G G G G C C C C C C G G
4 chr4_85435924 0 85435924 T T T T A T T T T T T T T T T T T T T T
4 chr4_85445458 0 85445458 G G G G G G G G G G G G G G G G A A G G
4 chr4_85449638 0 85449638 T T T T T T T T C T T T T T T T T T T T
4 chr4_85453573 0 85453573 G G G G G G G G G G G T G G G G G G T T
4 chr4_85457356 0 85457356 G G G G G G G G G G G G A G G G G G G G
4 chr4_85457843 0 85457843 G G G G A G G G G G G G G G G G G G G G
4 chr4_85458915 0 85458915 A A A A A A A A C C C C A A A A A A C C
4 chr4_85461535 0 85461535 G G C C G G G G G G G G G G G G G G G G
4 chr4_85462127 0 85462127 G G G G G G G G G G G G G G G G A A G G
4 chr4_85468488 0 85468488 G G G G G G G G G G G G C G G G G G G G
4 chr4_85471494 0 85471494 C C C C C C C C G G G G C C C C C C G G
4 chr4_85490734 0 85490734 A A A A A A A A A A A C A A A A A A A A
4 chr4_85494368 0 85494368 A A A A A A A A C C C C A A A A A A C C
4 chr4_85502943 0 85502943 A A A A A A A A G G G G A A A A A A G G
4 chr4_85505377 0 85505377 T T C C C C C T C C C C C C C C C C C C
4 chr4_85506232 0 85506232 C C C G G G C C C C C C C C C C C C C C
4 chr4_85511954 0 85511954 C C C C C C C T C C C C C C C C C C C C
4 chr4_85522448 0 85522448 A A A A A A A A G G G G A A A A A A G G
4 chr4_85531470 0 85531470 G G G G G G G G A A A A G G G G G G A A
4 chr4_85535604 0 85535604 T T C C C C T T C C C C C C C C C C C C
4 chr4_85538620 0 85538620 G G G G G G G G G G A G G G G G G G A A
4 chr4_85541893 0 85541893 A A A A A A A A C C C C A A A A A A C C
4 chr4_85542854 0 85542854 A A A C A A A A A A A A A A A A A A A A
4 chr4_85543158 0 85543158 A A A A A A A A G G G G A A A A A A G G
4 chr4_85552300 0 85552300 G G G G G G G G C C C C G G G G G G C C
4 chr4_85553859 0 85553859 C C C C G G C C C C C C C C C C C C C C
4 chr4_85558353 0 85558353 C G G G G G G G G G G G G G G G G G G G
4 chr4_85559182 0 85559182 C C C C C T C C C C C C C C C C C C C C
4 chr4_85560649 0 85560649 G G G G G G G G A A A A G G G G G G A A
4 chr4_85562177 0 85562177 T T T T T T C T T T T T T T T T T T T T
4 chr4_85570727 0 85570727 T T G G G G T T G G G G G G G G G G G G
4 chr4_85589811 0 85589811 A A A A A A A A G G G G A A A A A A G G
4 chr4_85593807 0 85593807 G G G G G G G G A A A A G G G G G G A A
4 chr4_85603470 0 85603470 T T T T T T A T T T T T T T T T T T T T
4 chr4_85615854 0 85615854 C C C C C C C C T T T T C C C C C C T T
4 chr4_85617295 0 85617295 G G A A A A G G A A A A A A A A A A A A
4 chr4_85619604 0 85619604 C C C C C C C C C C C C C T C C C C C C
4 chr4_85626434 0 85626434 G G G G A G G G G G G G G G G G G G G G
4 chr4_85630270 0 85630270 G G G G G G G G A A A A G G G G G G A A
4 chr4_85630693 0 85630693 T T T T T T T T T T T T A T T T T T T T
4 chr4_85639768 0 85639768 G G G G G G G G C C C C G G G G G G C C
4 chr4_85648289 0 85648289 T T T T T T T T C C C C T T T T T T C C
4 chr4_85657409 0 85657409 C C C C C C C C A A A A C C C C C C A A
4 chr4_85657743 0 85657743 A A A A A T A A A A A A A A A A A A A A
4 chr4_85657797 0 85657797 C C C C C C C C C C C C C C C C C T C C
4 chr4_85660298 0 85660298 A A A A A A C C A A A A A A A A A A A A
4 chr4_85662789 0 85662789 G G A A A A G G G G A G G G G G G G G G
4 chr4_85667156 0 85667156 T T A A A A A A A A A A A A A A A A A A
4 chr4_85671090 0 85671090 T T T T T T T T C C C C T T T T T T C C
4 chr4_85672455 0 85672455 G G G G A G G G G G G G G G G G G G G G
4 chr4_85672890 0 85672890 C C C C C C C C C C C C C C T T C C C C
4 chr4_85680980 0 85680980 T T T T T T T T T T T T C C C C T T T T
4 chr4_85694564 0 85694564 T T T T T T C T T T T T T T T T T T T T
4 chr4_85712392 0 85712392 G G G G G G G G A G A G G G G G G G G G
4 chr4_85712549 0 85712549 C C C C C C C C C T C T C C C C T T C C
4 chr4_85719257 0 85719257 T T C C T T T T T T T T T T T T T T T T
4 chr4_85729601 0 85729601 C C C C T T C C C C C C C C T T C C C C
4 chr4_85742594 0 85742594 T T C C C C T T C C C C C C C C C C C C
4 chr4_85742698 0 85742698 A A G G G G A A G G G G G G G G G G G G
4 chr4_85746212 0 85746212 C C C C C C C C C C C C C C T T C C C C
4 chr4_85750931 0 85750931 G G G G G G G G G G G G C G G G G G G G
4 chr4_85752631 0 85752631 C C T T T T C C C C C C C T C C C C C C
4 chr4_85756325 0 85756325 T T T T T T T T T T C T T T T T T T C C
4 chr4_85761911 0 85761911 G G G G G G G G C G G G G G G G G G G G
4 chr4_85780497 0 85780497 T T T T T T T T T T T T T T T T C T T T
4 chr4_85823725 0 85823725 G G G G A A G G G G G G G G G G G G G G
4 chr4_85823822 0 85823822 G G G G G G G G G G G G G T G G G G G G
4 chr4_85835145 0 85835145 C C C C C C C C C C C C C T C C C C C C
4 chr4_85844596 0 85844596 A A A A A A A A A A A A G G A A G G A A
4 chr4_85846342 0 85846342 A A A A A A A A A A A A A A G G A A A A
4 chr4_85854841 0 85854841 A A A A A G A A A A A A A A A A A A A A
4 chr4_85861112 0 85861112 G G G G G G G G A G G G G G G G G G G G
4 chr4_85861507 0 85861507 C C C C C G C C C C C C C C C C C C C C
4 chr4_85864225 0 85864225 G G G G G G G G A A A A G G G G G G A A
4 chr4_85864363 0 85864363 T T A T T T T T T T T T T T T T T T T T
4 chr4_85871312 0 85871312 C C C C C C C C C C C C A C A A C C C C
4 chr4_85874397 0 85874397 C C C C C C C C C C C C C C C C T T C C
4 chr4_85875258 0 85875258 G G G G C G G G G G G G G G G G G G G G
4 chr4_85882525 0 85882525 T T T T T T T T C C C C T T T T T T C C
4 chr4_85883608 0 85883608 C C C C C C C C C C C C C G C C C C C C
4 chr4_85884287 0 85884287 C C C C C C C C T T T T C C C C C C T T
4 chr4_85887655 0 85887655 G G G G G G G G A A A A G G G G G G A A
4 chr4_85891599 0 85891599 C C C C C C C C C C C T C C C C C C C C
4 chr4_85896811 0 85896811 T T A A A A A A A A A A A A A A A A A A
4 chr4_85900323 0 85900323 G G G G G G G G G G G G C G G G G G G G
4 chr4_85904881 0 85904881 A A A A A A A A A A A A A G A A A A A A
4 chr4_85909267 0 85909267 G G G G A G G G G G G G G G G G G G G G
4 chr4_85910050 0 85910050 A A A A A A A A A A A A A G A A A A A A
4 chr4_85912104 0 85912104 C C C C C C C C T T T T C C C C C C T T
4 chr4_85912599 0 85912599 A T A A A A A A A A A A A A A A A A A A
4 chr4_85917790 0 85917790 A A A A A A A A A A A A G G G G A A A A
4 chr4_85920300 0 85920300 G G G G G G G G T T T T G G G G G G T T
4 chr4_85926400 0 85926400 G G G G G G G G G G G G G G A A G G G G
4 chr4_85932716 0 85932716 A A A A A A A A G G G G A A A A A A G G
4 chr4_85933466 0 85933466 C C C C C C C T C C C C C C C C C C C C
4 chr4_85934080 0 85934080 G G G G G G G G G G G G A A G G G G G G
4 chr4_85934091 0 85934091 C C C C C C C C C C C C C C C C T T C C
4 chr4_85934417 0 85934417 C C C C C C C C C C C C C C T T C C C C
4 chr4_85937661 0 85937661 C C A C C C C C C C C C C C C C C C C C
4 chr4_85939837 0 85939837 A A A A A A A A A A A A A A G G A A A A
4 chr4_85941640 0 85941640 A A A A A A A A G G G G A A A A A A G G
4 chr4_85942177 0 85942177 A A A A A A A A G G G G A A A A A A G G
4 chr4_85942505 0 85942505 T T T T T T T T C C C C T T T T T T T T
4 chr4_85943010 0 85943010 C C C C C C C C A A A A C C C C C C A A
4 chr4_85948320 0 85948320 A A A A A A A A A G A A A A A A A A A A
4 chr4_85948422 0 85948422 C C C T C C C C C C C C C C C C C C C C
4 chr4_85950063 0 85950063 C C C C C C C C T T T T C C C C C C T T
4 chr4_85950687 0 85950687 G G G G G G G G A A A A G G G G A A A A
4 chr4_85951290 0 85951290 G G G G G G G G G G G G G G G G A A G G
4 chr4_85952495 0 85952495 C C C T C C C C C C C C C C C C C C C C
4 chr4_85952689 0 85952689 G G G G A G G G G G G G G G G G G G G G
4 chr4_85957333 0 85957333 C C C C C C C C C C C C T T C C T T C C
4 chr4_85959511 0 85959511 T T T T T T T T A A A A T T T T T T A A
4 chr4_85960115 0 85960115 T T T T T T T T C C C C T T T T T T C C
4 chr4_85964220 0 85964220 T T T T T T T T A A A A T T T T T T A A
4 chr4_85974577 0 85974577 G G G G G G G G A A A A G G G G G G A A
4 chr4_85975773 0 85975773 T T T T T T T T C C C C T T T T T T C C
4 chr4_85977976 0 85977976 G G G G G G G G C G G G G G G G G G G G
4 chr4_85978128 0 85978128 A A A A A A A A G G G G A A A A A A G G
4 chr4_85979947 0 85979947 C T T T T T C C T T T T T T T T T T T T
4 chr4_85985996 0 85985996 A A A A A A A A A A A A A G A A A A A A
4 chr4_85988879 0 85988879 A A A A A A A A A A A A G G A A A A A A
4 chr4_85989459 0 85989459 T T T T T T T T T T T T T T T T C T T T
4 chr4_85989984 0 85989984 C C C C C C C C C C C C C T C C C C C C
4 chr4_85992626 0 85992626 T T T T T T T T C C C C T T T T T T C C
4 chr4_85996681 0 85996681 C C C C C C C T C C C C C C C C C C C C
4 chr4_85998718 0 85998718 G G G G G G G G G G G G G G G G A A G G
4 chr4_86001619 0 86001619 T T T T T T T T C C C C T T T T T T C C
4 chr4_86004056 0 86004056 C C C C C C C T C C C C C C C C C C C C
4 chr4_86019425 0 86019425 T T T T T T T T C C C C T T T T T T C C
4 chr4_86021820 0 86021820 C C C C C C C C C C C C C C C C C T C C
4 chr4_86022368 0 86022368 A A A A A A A A G G G G A A A A A A G G
4 chr4_86025022 0 86025022 A A A A A A A A A A A A A A A A A T A A
4 chr4_86027127 0 86027127 A A A A A A A T A A A A A A A A A A A A
4 chr4_86029132 0 86029132 G G G G G G G G A A A A G G G G G G A A
4 chr4_86032930 0 86032930 A A G G G G A A G G G G G G G G G G G G
4 chr4_86036758 0 86036758 G G G G G G G G C C C C G G G G G G C C
4 chr4_86038503 0 86038503 G G G G G G G G G G A G G G G G G G G G
4 chr4_86041523 0 86041523 C C C C C C C T C C C C C C T T C C C C
4 chr4_86042005 0 86042005 T T T T G T T T T T T T T T T T T T T T
4 chr4_86042039 0 86042039 C C C C C C C C C C C C C C C C T T C C
4 chr4_86048226 0 86048226 G G G G G G G G A A A A G G G G G G A A
4 chr4_86050257 0 86050257 A A A A A A A A C C C C A A A A A A C C
4 chr4_86054562 0 86054562 T T T T T T T T A A A A T T T T T T A A
4 chr4_86061373 0 86061373 A A A A A A A A G G G G A A A A A A G G
4 chr4_86076152 0 86076152 G G G G G G G G A G G G G G G G G G G G
4 chr4_86078838 0 86078838 A A A A A A A A G G G G A A A A A A G G
4 chr4_86080117 0 86080117 C C C C C C C C T T T T C C C C C C T T
4 chr4_86080205 0 86080205 G G G G T T G G G G G G G G G G G G G G
4 chr4_86080547 0 86080547 G G G G T T G G G G G G G G G G G G G G
4 chr4_86080768 0 86080768 T T C C C C C T C C C C C C C C C C C C
4 chr4_86082753 0 86082753 C C C C C C C T C C C C C C C C C C C C
4 chr4_86086801 0 86086801 T T T T T T T T T T C C T T T T T T T T
4 chr4_86088412 0 86088412 C C C C C C C C C C C C C C T T C C C C
4 chr4_86090494 0 86090494 A A A A A A A A G G G G A A A A A A G G
4 chr4_86091114 0 86091114 C C C C C C C C T T T T C C C C C C T T
4 chr4_86092437 0 86092437 A A A A A A A A A A A A A A A A G G G G
4 chr4_86093429 0 86093429 G G G G G G G G G G G G A A G G G G G G
4 chr4_86098284 0 86098284 C C C C C C C C C C C C C C T T C C C C
4 chr4_86102901 0 86102901 C C C C C C C C T T T T C C C C C C T T
4 chr4_86106653 0 86106653 C C C C C T C C C C C C C C C C C C C C
4 chr4_86106828 0 86106828 T T C C C C C C C C C C C C C C C C C C
4 chr4_86107313 0 86107313 A A A A A A A A A A A A G G G G G G A A
4 chr4_86122273 0 86122273 C C C C C C C C T T T T C C C C C C T T
4 chr4_86127028 0 86127028 C C C C C C C C C C C T C C C C C C C C
4 chr4_86129721 0 86129721 A A G G A G A A A A A A A A A A A A A A
4 chr4_86131545 0 86131545 A A G G G G G G G G G G G G G G G G G G
4 chr4_86139004 0 86139004 A A A A A A A A G G G G A A A A A A G G
4 chr4_86141746 0 86141746 G G C C G G G G G G G G G G G G G G G G
4 chr4_86142962 0 86142962 A A A A A A A A G G G G A A A A A A G G
4 chr4_86155724 0 86155724 A A A G A A A A A G G G A A A A A A A A
4 chr4_86155743 0 86155743 C C C C C C G G C C C C C C C C C C C C
4 chr4_86155912 0 86155912 T T T T T T T T T T T T T T T T C C T T
4 chr4_86160031 0 86160031 A A A A A A A A G G G G A A A A A A G G
4 chr4_86160368 0 86160368 T T T T T T T T C C C C T T T T T T C C
4 chr4_86162219 0 86162219 G G A A A G G G G G G G A A G G G G G G
4 chr4_86165557 0 86165557 C C C C C C C C T T T T C C C C C C T T
4 chr4_86167145 0 86167145 C C C T C C C C C C C C C C C C C C C C
4 chr4_86169127 0 86169127 C C C C C C C C C C G G C C C C C C C C
4 chr4_86182660 0 86182660 T T G G G G T T G G G G G G G G G G G G
4 chr4_86184195 0 86184195 C C C C C C C C G G C G C C C C C C G G
4 chr4_86187660 0 86187660 C C C C C C C C C C C C C C C C T T C C
4 chr4_86187679 0 86187679 C C C C C C C C C C C T C C C C C C T T
4 chr4_86191491 0 86191491 C C T T T T C C T T T T T T T T T T T T
4 chr4_86195288 0 86195288 T T T T T T T T T T T T T T C C T T T T
4 chr4_86199924 0 86199924 T T T T T T T T T T T T T T C C T T T T
4 chr4_86208717 0 86208717 C C C C C C C C T T T T C C C C C C T T
4 chr4_86209800 0 86209800 C T C C C C C C C C C C C C C C C C C C
4 chr4_86214602 0 86214602 T T T T T T T T C C C C C C C C C C C C
4 chr4_86219790 0 86219790 C C C C C C C C G G G G C C C C C C G G
4 chr4_86220929 0 86220929 G G G G G G G G G G G G G G A G G G G G
4 chr4_86226466 0 86226466 T T T T T T T T G G G G T T T T T T G G
4 chr4_86227173 0 86227173 C C C C C C C C C C C C C C T T C C C C
4 chr4_86227366 0 86227366 G G G G A G G G G G G G G G G G G G G G
4 chr4_86229161 0 86229161 C C C C C C C C C C C C G G C C C C C C
4 chr4_86237847 0 86237847 T T C C C C T T T T T T C C C C C C T T
4 chr4_86243458 0 86243458 A A A A A A A A T T T T A A A A A A T T
4 chr4_86244587 0 86244587 G G G G G G G G G G G G G G A A G G G G
4 chr4_86245126 0 86245126 C C C C A C C C C C C C C C C C C C C C
4 chr4_86246031 0 86246031 T T T T T T T T C C C C T T T T T T C C
4 chr4_86246047 0 86246047 G G G G A G G G G G G G G G G G G G G G
4 chr4_86254301 0 86254301 G G A A G G G G G G G G G G G G G G G G
4 chr4_86255944 0 86255944 G G G G G G G G T T T T G G G G G G T T
4 chr4_86256683 0 86256683 A A A A A A A A G G G G A A A A A A G G
4 chr4_86258197 0 86258197 A A A A A A A A C C C C A A A A A A C C
4 chr4_86265193 0 86265193 G G G G G G G G G G G G G G G G A G G G
4 chr4_86267778 0 86267778 C C C C C C C C C C C C C C T T C C C C
4 chr4_86268846 0 86268846 C C C C C C C C G G G G C C C C C C G G
4 chr4_86269600 0 86269600 A A A A A A A A A A A A C C A A A A A A
4 chr4_86274250 0 86274250 A A A A A A A A G G G G A A A A A A G G
4 chr4_86277663 0 86277663 G G G G G G G G G G G G G G G G C C G G
4 chr4_86278181 0 86278181 G G G G G G A G G G G G G G G G G G G G
4 chr4_86278194 0 86278194 G G T T G T G G G G G G G G G G G G G G
4 chr4_86278783 0 86278783 G G G G G G C G G G G G G G G G G G G G
4 chr4_86279109 0 86279109 A A C C A C A A A A A A A A A A A A A A
4 chr4_86281702 0 86281702 A A G G G G A A G G G G G G G G G G G G
4 chr4_86290657 0 86290657 C C C C C C C C T T T T C C C C C C T T
4 chr4_86290765 0 86290765 G G G G G G G G C C C C G G G G G G C C
4 chr4_86293332 0 86293332 G G G G G G G G A A A A G G G G G G A A
4 chr4_86293835 0 86293835 C C C C C C C C A A A A C C C C C C A A
4 chr4_86295967 0 86295967 C C C C C T C C C C C C C C C C C C C C
4 chr4_86297198 0 86297198 C C C C C C C C C C C C C C C T C C C C
4 chr4_86297743 0 86297743 G G G G G G G G G G G G G G A G G G G G
4 chr4_86298372 0 86298372 G G G G G G G G G G G G C G G G G G G G
4 chr4_86299476 0 86299476 G G G G G G G G A G G G G G G G G G G G
4 chr4_86305532 0 86305532 A A A A A A A A A A A A A A A A C C A A
4 chr4_86309677 0 86309677 G G G G G G G G G G G G G G A G G G G G
4 chr4_86322850 0 86322850 G G A G A G G G G G G G G G G G G G G G
4 chr4_86326003 0 86326003 T T C C C C T T C T T T C C C C C C T T
4 chr4_86331555 0 86331555 A A G G A A A A A A A A A A A A A A A A
4 chr4_86332347 0 86332347 C C C C C C C C T T T T C C C C C C T T
4 chr4_86333703 0 86333703 T T C C T T T T T T T T T T T T T T T T
4 chr4_86336060 0 86336060 T T A A T T T T A A A A T T T T T T A A
4 chr4_86336608 0 86336608 C C G G G G C C G G G G G G G G G G G G
4 chr4_86341109 0 86341109 C C C C C C C C C C C C C C C C T T C C
4 chr4_86345532 0 86345532 C C T T C T C C C C C C C C C C C C C C
4 chr4_86345843 0 86345843 T T C C T T T T T T T T T T T T T T T T
4 chr4_86346865 0 86346865 C C T T C T C C T T T T C C C C C C T T
4 chr4_86350608 0 86350608 G G G G G G G G G G G G G G A G G G G G
4 chr4_86350952 0 86350952 G G G G G G G G C C C C G G G G G G C C
4 chr4_86354668 0 86354668 C C C T C C C C C C C C C C C C C C C C
4 chr4_86359197 0 86359197 T T T T T T T T T T T T T T C C T T T T
4 chr4_86364566 0 86364566 T T C C C C T T C C C C C C C C C C C C
4 chr4_86365357 0 86365357 C C C C C C C C T T T T C C C C C C T T
4 chr4_86373304 0 86373304 C C C T C T C C C C C C C C C C C C C C
4 chr4_86382772 0 86382772 T T T T T T T T T T T T T T C C T T T T
4 chr4_86385421 0 86385421 C C T T C T C C C C C C C C C C C C C C
4 chr4_86391657 0 86391657 A A A A A A A A A C A A A A A A A A A A
4 chr4_86397736 0 86397736 A A A A A A A A A A A C A A A A A A A A
4 chr4_86398882 0 86398882 G G G G G G A A G G G G G G G G G G G G
4 chr4_86403322 0 86403322 A A A A A A A A G G G G A A A A A A G G
4 chr4_86403696 0 86403696 T T C C C C T T C C C C C C C C C C C C
4 chr4_86404623 0 86404623 A A A A A A A A T T T T A A A A A A T T
4 chr4_86405114 0 86405114 C C C C C C T T C C C C C C C C C C C C
4 chr4_86407006 0 86407006 G G G G G G G G A A A A G G G G G G A A
4 chr4_86412166 0 86412166 A A G G G G A A G G G G G G G G G G G G
4 chr4_86412906 0 86412906 T T T T T T T T C T T T T T T T T T T T
4 chr4_86414260 0 86414260 C C C C C C C C C C C C C C C C T T C C
4 chr4_86417729 0 86417729 C C C C C T C C C C C C C C C C C C C C
4 chr4_86418034 0 86418034 C C C C C C C C T T C T C C C C C C T T
4 chr4_86419486 0 86419486 G G G G G G G G C C C C G G G G G G C C
4 chr4_86423174 0 86423174 G G G G G G G G G G G G G G C C G G G G
4 chr4_86423564 0 86423564 A A A A A A A A A A A A A C A A A A A A
4 chr4_86430915 0 86430915 A A A A A A A A G G G G A A A A A A G G
4 chr4_86431754 0 86431754 C C C C C C C C C C C C C C C C A C C C
4 chr4_86433178 0 86433178 C C C C C C C C T T T T C C C C C C T T
4 chr4_86433246 0 86433246 T T T T T T T T T T T T T T C C T T T T
4 chr4_86437532 0 86437532 T T T T T T T T C C C C T T T T T T C C
4 chr4_86441416 0 86441416 T T C C C C T T T T T T T T T T T T T T
4 chr4_86442445 0 86442445 C C C C C C C C C C C C C T C C C C C C
4 chr4_86443395 0 86443395 A A A A A A A A G G G G A A A A A A G G
4 chr4_86446555 0 86446555 G G G G G G G G A G A G G G G G G G G G
4 chr4_86447232 0 86447232 G G A A A A G G A A A A A A A A A A A A
4 chr4_86448198 0 86448198 A A G G G G A A A A A A A A A A A A A A
4 chr4_86448876 0 86448876 T T T T T T T T C C C C T T T T T T C C
4 chr4_86449447 0 86449447 A A A A A G A A A A A A A A A A A A A A
4 chr4_86450664 0 86450664 C C C C C C C C C C C C C T C C C C C C
4 chr4_86453466 0 86453466 A A A A A A A A G G G G A A A A A A G G
4 chr4_86455537 0 86455537 G G G G G G G G A A A A G G G G G G A A
4 chr4_86455661 0 86455661 C C C C C C C C C C C T C C C C C C C C
4 chr4_86459402 0 86459402 C C C C C C C C C C C C C T C C C C C C
4 chr4_86460378 0 86460378 C C C C C C C C C C C C C G C C C C C C
4 chr4_86461111 0 86461111 G G G G G G G G G G G G G T G G G G G G
4 chr4_86461725 0 86461725 C C T T T T C C C C C C C C C C C C C C
4 chr4_86463708 0 86463708 A A A A A A A A T T T T A A A A A A T T
4 chr4_86474107 0 86474107 A A A A A A A A A G A A A A A A A A A A
4 chr4_86477958 0 86477958 C C C C C C C C C C C C T T C C T T C C
4 chr4_86481276 0 86481276 C C C C C C A A C C C C C C C C C C C C
4 chr4_86482400 0 86482400 C C C T C C C C C C C C C C C C C C C C
4 chr4_86483466 0 86483466 G G A A A A A A A A A A A A A A A A A A
4 chr4_86483606 0 86483606 G G G G G G G G A A A A G G G G G G A A
4 chr4_86484806 0 86484806 T T T T T T T T G G G G T T T T T T G G
4 chr4_86486834 0 86486834 G G G G G G G G A A A A G G G G G G A A
4 chr4_86489375 0 86489375 C C C C C C C C T T T T C C C C C C T T
4 chr4_86491475 0 86491475 A A A A A A A A A A A A A A A A A C A A
4 chr4_86495145 0 86495145 C C C C C C C C C C C C C C C C T T C C
4 chr4_86495530 0 86495530 A A A A A A A A G G G G A A A A A A G G
4 chr4_86498163 0 86498163 A A A A A A A A A G A A A A A A A A A A
4 chr4_86498622 0 86498622 C G C C C C C C C C C C C C C C C C C C
4 chr4_86499670 0 86499670 C C C C C C C C T T T T C C C C C C T T
4 chr4_86499939 0 86499939 A G A A A A A A A A A A A A A A A A A A
4 chr4_86501435 0 86501435 A A A A A A A A A A A A A A A A C C A A
4 chr4_86502327 0 86502327 C C C C C C C C C C C C C C C C C T C C
4 chr4_86505607 0 86505607 C C C C C C C C C C C C C C C C C T C C
4 chr4_86505769 0 86505769 C C C C C C C C A A A A C C C C C C A A
4 chr4_86507107 0 86507107 A G G G G G G G G G G G G G G G G G G G
4 chr4_86508235 0 86508235 C C C C C C C C T T T T C C C C C C T T
4 chr4_86509598 0 86509598 T T T T T T T T C C C C T T T T T T C C
4 chr4_86519834 0 86519834 T T T T T T T T A T T T T T T T T T T T
4 chr4_86522931 0 86522931 C C C C C T C C C C C C C C C C C C C C
4 chr4_86523752 0 86523752 A A A A A A A A C C C C A A A A A A C C
4 chr4_86526157 0 86526157 C C C C C G C C C C C C C C C C C C C C
4 chr4_86526279 0 86526279 C C T T C C C C T T T T C C C C C C T T
4 chr4_86534286 0 86534286 G G G G G G G G A A A A G G G G G G A A
4 chr4_86542075 0 86542075 C C C C C C C C T T T T C C C C C C T T
4 chr4_86542498 0 86542498 G G T T T T G G T T T T T T T T T T T T
4 chr4_86543509 0 86543509 G G G G G G G G G G G G G G G G A G G G
4 chr4_86547243 0 86547243 G G T T T T G G G G G G G G G G G G G G
4 chr4_86551477 0 86551477 A G A A A A A A A A A A A A A A A A A A
4 chr4_86553784 0 86553784 C T C C C C C C C C C C C C C C C C C C
4 chr4_86554563 0 86554563 T T T T T T T T C T T T T T T T T T T T
4 chr4_86558646 0 86558646 C C C C C T C C C C C C C C C C C C C C
4 chr4_86561256 0 86561256 C C C C C C C C C T C C C C C C C C C C
4 chr4_86567154 0 86567154 C C C C C C C C G G G G C C C C C C G G
4 chr4_86568212 0 86568212 C C C C C T C C C C C C C C C C C C C C
4 chr4_86570064 0 86570064 C C C C C C C C T T T T C C C C C C T T
4 chr4_86570852 0 86570852 T T T T G T T T T T T T T T T T T T T T
4 chr4_86570970 0 86570970 A A A A A T A A A A A A A A A A A A A A
4 chr4_86571732 0 86571732 A G G G G G G G G G G G G G G G G G G G
4 chr4_86572055 0 86572055 C C C C C C C C C C C T C C C C C C C C
4 chr4_86574449 0 86574449 T T T T T T C C T T T T T T T T T T T T
4 chr4_86575067 0 86575067 C C C C C G C C C C C C C C C C C C C C
4 chr4_86576645 0 86576645 C C C C C C C C A C C C C C C C C C C C
4 chr4_86581930 0 86581930 G G G G G G T T G G G G G G G G G G G G
4 chr4_86583354 0 86583354 C C C C C C C C C C C G C C C C C C C C
4 chr4_86583429 0 86583429 G G C C C C G G C C C C C C C C C C C C
4 chr4_86583875 0 86583875 T T T T T T T T T T A T T T T T T T T T
4 chr4_86585069 0 86585069 T T T T T T T T C T T T T T T T T T T T
4 chr4_86586737 0 86586737 C C C C C C C C T T T T C C C C C C T T
4 chr4_86589920 0 86589920 T T T T T T T T C C C C T T T T T T C C
4 chr4_86596047 0 86596047 G G G G G G G G C C C C G G G G G G C C
4 chr4_86596336 0 86596336 G G A G G G G G G G G G G G G G G G G G
4 chr4_86596391 0 86596391 A A A A A A A A A A A A G G G G G G A A
4 chr4_86598819 0 86598819 C C C C C C C C C C C C C C A A A A C C
4 chr4_86598858 0 86598858 T T T T T T T T C C C C C C C C C C C C
4 chr4_86600538 0 86600538 G G G G G G A A G G G G G G G G G G G G
4 chr4_86601081 0 86601081 A A A A A C A A A A A A A A A A A A A A
4 chr4_86607822 0 86607822 C C C C C C C C C C C C C C C C T T C C
4 chr4_86608501 0 86608501 C T C C C C C C C C C C C C C C C C C C
4 chr4_86611494 0 86611494 G G G G G G G G T T T T G G G G G G T T
4 chr4_86612646 0 86612646 A A A A A A A A A A A A A A A C A A A A
4 chr4_86615590 0 86615590 G G G G G G G G C C C C G G G G G G C C
4 chr4_86615844 0 86615844 G G G G G G G G A A A A G G G G G G A A
4 chr4_86618813 0 86618813 G G G G A G G G G G G G G G G G G G G G
4 chr4_86620064 0 86620064 G G G G C G G G G G G G G G G G G G G G
4 chr4_86621777 0 86621777 G G G G G G G G G G G G G G A G G G G G
4 chr4_86622286 0 86622286 A A A A A A A A G G G G A A A A A A G G
4 chr4_86625983 0 86625983 C C C C C T C C C C C C C C C C C C C C
4 chr4_86626252 0 86626252 C C C C C C C C C T C C C C C C C C C C
4 chr4_86632279 0 86632279 A A A A A A A A G G G G A A A A A A G G
4 chr4_86637829 0 86637829 T T T T T T T T C C C C T T T T T T C C
4 chr4_86640976 0 86640976 C C C C C C C C C C C C C T C C C C C C
4 chr4_86644108 0 86644108 C C C C C C C C T T T T C C C C C C T T
4 chr4_86645349 0 86645349 C C C C C T C C C C C C C C C C C C C C
4 chr4_86650533 0 86650533 G G G G G G G G A A A A A A A A A A A A
4 chr4_86653797 0 86653797 C C C C C T C C C C C C C C C C C C C C
4 chr4_86656345 0 86656345 T T C C C C T T C C C C C C C C C C C C
4 chr4_86657529 0 86657529 G G G G G G G G G G G G A G G G G G G G
4 chr4_86657938 0 86657938 C C G G C C C C C C C C G G G G G G C C
4 chr4_86659094 0 86659094 T T C C C C T T C C C C C C C C C T C C
4 chr4_86659288 0 86659288 C C C C C C C C C C C C C T C C C C C C
4 chr4_86661993 0 86661993 G G G G G G G G A A A A G G G G G G A A
4 chr4_86672946 0 86672946 C C C C C C C C T T T T C C C C T T T T
4 chr4_86672980 0 86672980 C C C C C C C C T T T T C C C C C C T T
4 chr4_86674772 0 86674772 A A A A A A A A C C C C A A A A A A C C
4 chr4_86674841 0 86674841 G G G G G G G G G G G G G G G G T T G G
4 chr4_86675108 0 86675108 G G G G G G G G G G G G G G G G A A G G
4 chr4_86678170 0 86678170 C C C C C C C C T T T T C C C C C C T T
4 chr4_86679408 0 86679408 T T T T T T T T C C C C T T T T T T C C
4 chr4_86679480 0 86679480 C T T T T T T T T T T T T T T T T T T T
4 chr4_86684074 0 86684074 G G G G G G G G G G G G A G G G G G G G
4 chr4_86687488 0 86687488 T T C C C C T T C C C C C C C C C C C C
4 chr4_86692069 0 86692069 G G G G G G A A G G G G G G G G G G G G
4 chr4_86695452 0 86695452 C C C C C C C C T T T T C T C C C C T T
4 chr4_86697504 0 86697504 T T T T T T T T T T T T A T T T T T T T
4 chr4_86697576 0 86697576 C C C C C C C C C C C C C T C C C C C C
4 chr4_86698670 0 86698670 G G G G G G G G G G G G A G G G G G G G
4 chr4_86698823 0 86698823 G G G G G G G G A G G G G G G G G G G G
4 chr4_86700365 0 86700365 G G A A A A G G G G G G G G G G G G G G
4 chr4_86712055 0 86712055 A A A A A A A A G G G G A A A A A A G G
4 chr4_86718885 0 86718885 G G A A G G G G G G G G G G G G G G G G
4 chr4_86721214 0 86721214 G G G G A A G G G G G G G G G G G G G G
4 chr4_86722491 0 86722491 T T T T T T T T T T T T A T T T T T T T
4 chr4_86723632 0 86723632 C C C C G G C C C C C C C C C C C C C C
4 chr4_86725185 0 86725185 G G G G G G G G A A A G G G G G G G G G
4 chr4_86725200 0 86725200 G G G G G G G G G G G G A G G G G G G G
4 chr4_86728017 0 86728017 C C C C C C C C C T C T C C C C C C C C
4 chr4_86729998 0 86729998 G G G G G G G G G T G T G G G G G G T T
4 chr4_86741776 0 86741776 C C C C C C C C T T T T C C C C C C T T
4 chr4_86743458 0 86743458 A A A A A A A A G G G G A A A A A A G G
4 chr4_86743634 0 86743634 A A A A A A A A A A A A A A G G A A A A
4 chr4_86744467 0 86744467 C C T T T T C C C C C C C C C C C C C C
4 chr4_86746554 0 86746554 C C C C C C C C G G G G C C C C C C G G
4 chr4_86747652 0 86747652 T T T T T T T T C T T T T T T T T T C C
4 chr4_86752745 0 86752745 T T C C C C T T C C C C C C C C C C C C
4 chr4_86753148 0 86753148 A A A A A A A A G G G G A A A A A A G G
4 chr4_86756858 0 86756858 C C C C C C C C C C C C C T C C C C C C
4 chr4_86757500 0 86757500 C C C C C C C C C T C C C C C C C C T T
4 chr4_86757542 0 86757542 G G G G G G G G T T T T G G G G G G T T
4 chr4_86766607 0 86766607 T T T T T T T T C C C C T T T T T T C C
4 chr4_86783777 0 86783777 G G G G G G G G G G G G G G G G A A G G
4 chr4_86783923 0 86783923 A A A A A A A A G G G G A A A A A A G G
4 chr4_86785521 0 86785521 C C C C C C C C C C C T C C C C C C C C
4 chr4_86786349 0 86786349 G G G G G G G G A A A A G G G G G G A A
4 chr4_86788378 0 86788378 A A A A A C A A A A A A A A A A A A A A
4 chr4_86792299 0 86792299 A A A A A A A A G G G G A A A A A A G G
4 chr4_86793116 0 86793116 T T T T T T T T G G G G T T T T T T G G
4 chr4_86793343 0 86793343 G G G G G G G G A A A A G G G G G G A A
4 chr4_86798548 0 86798548 C C C C C T C C C C C C T T T T T T C C
4 chr4_86801165 0 86801165 T T T T T T T T G G G G T T T T T T G G
4 chr4_86807829 0 86807829 A A A A A A A A T T T T A A A A A A T T
4 chr4_86808139 0 86808139 C C C C C C C C G G G G C C C C C C G G
4 chr4_86809908 0 86809908 T T C C C T T T T T T T T T T T T T T T
4 chr4_86811398 0 86811398 A A C C C C C C C C C C C C C C C C C C
4 chr4_86813468 0 86813468 C C C C C C C C T T T T C C C C T T T T
4 chr4_86813528 0 86813528 G G G G G T G G G G G G G G G G G G G G
4 chr4_86815275 0 86815275 G G G G G G G G A A A A G G G G G G A A
4 chr4_86816380 0 86816380 C C G G G G C C G G G G G G G G G G G G
4 chr4_86818541 0 86818541 C C C C C C C C G G G G C C C C C C G G
4 chr4_86819949 0 86819949 C C T T C T C C C C C C C C C C C C C C
4 chr4_86821018 0 86821018 A A A A A A A A G G G G A A A A A A G G
4 chr4_86822158 0 86822158 C C C C C C C C C C C C T T C C C C C C
4 chr4_86823315 0 86823315 A A A A A A A A G G G G A A A A A A G G
4 chr4_86823607 0 86823607 C C C C C C C C A A A C C C C C C C A A
4 chr4_86824810 0 86824810 C C T T C T C C T T T T C C C C C C T T
4 chr4_86836436 0 86836436 T T T T T T T T C C C C T T T T T T C C
4 chr4_86837228 0 86837228 A A A A A A A A A A A A A C A A A A A A
4 chr4_86837342 0 86837342 C C C C C C C C C C C C C C C C T T C C
4 chr4_86842468 0 86842468 A G G G G G A A G G G G G G G G G G G G
4 chr4_86845654 0 86845654 C C C C C C C C C C C C C C T T C C C C
4 chr4_86847844 0 86847844 C C T T T T C C T T T T T T T T T T T T
4 chr4_86848220 0 86848220 G G G G G G G G G G G G G G A A G G G G
4 chr4_86849324 0 86849324 C C C C C C C C T T T T C C C C C C T T
4 chr4_86849894 0 86849894 G G G G T T G G G G G G G G G G G G G G
4 chr4_86853069 0 86853069 G G G G G G G G G G G G G G A A G G G G
4 chr4_86854713 0 86854713 A A A A T T A A A A A A A A A A A A A A
4 chr4_86855406 0 86855406 G G A A A A G G A A A A A A A A A A A A
4 chr4_86856600 0 86856600 C C C C C C T T C C C C C C C C C C C C
4 chr4_86859823 0 86859823 T T T T T T T T T T T T T T C C T T T T
4 chr4_86868495 0 86868495 C C C C C T C C C C C C C C C C C C C C
4 chr4_86877002 0 86877002 C C C C C C C C T T T T C C C C C C T T
4 chr4_86878745 0 86878745 G G G G G G G G A G G G G G G G G G G G
4 chr4_86880110 0 86880110 T T T T T T T T G G G G T T T T T T G G
4 chr4_86881174 0 86881174 G G G G G G G G G G G G G G A G G G G G
4 chr4_86884717 0 86884717 G G G G A G G G G G G G G G G G G G G G
4 chr4_86891680 0 86891680 G G G G G G G G G G G G G G G G A A G G
4 chr4_86893723 0 86893723 G G G G G G A A G G G G G G G G G G G G
4 chr4_86896445 0 86896445 C C C C C T C C C C C C C C C C C C C C
4 chr4_86910152 0 86910152 C C C C C C C C C C C T C C C C C C C C
4 chr4_86912029 0 86912029 C C C C C C C C C C C C A C C C C C C C
4 chr4_86915095 0 86915095 C C C C C C C C C C C C C C C T C C C C
4 chr4_86916504 0 86916504 A A A A A A A A A A A A A A A A A C A A
4 chr4_86917183 0 86917183 A A A A A A A A C C C C A A A A A A C C
4 chr4_86918424 0 86918424 C C C C C C C C C T C C C C C C C C C C
4 chr4_86922400 0 86922400 G G G G G G G G A A A A G G G G G G A A
4 chr4_86924069 0 86924069 C C C C C C C C G G G G C C C C C C G G
4 chr4_86933158 0 86933158 G G G G G G G G G G G G G G C C G G G G
4 chr4_86945164 0 86945164 G G A A A A G G A A A A A A A A A A A A
4 chr4_86959999 0 86959999 T T T T T T T T C C C C T T T T T T C C
4 chr4_86963870 0 86963870 G G G G G G G G G G G T G G G G G G G G
4 chr4_86970314 0 86970314 C C C C C C C C C T C C C C C C T T T T
4 chr4_86978441 0 86978441 C C C C C C C C G G G G G G G G G G G G
4 chr4_86979855 0 86979855 C C C C C G C C C C C C C C C C C C C C
4 chr4_86981973 0 86981973 C C T T T T C C T T T T T T T T T T T T
4 chr4_86985043 0 86985043 A A A A A A A A A A A A A A T T A A A A
4 chr4_86985167 0 86985167 A A A A A A A A A G A A A A A A A A A A
4 chr4_86988815 0 86988815 C T C C C C C C C C C C C C C C C C C C
4 chr4_86999932 0 86999932 C T C C C C C C C C C C C C C C C C C C
4 chr4_87006654 0 87006654 G G G G G G G G G G G G A G G G G G G G
4 chr4_87006970 0 87006970 A C C C C C C C C C C C C C C C C C C C
4 chr4_87009859 0 87009859 T T T T T T T T G G G G T T T T T T G G
4 chr4_87011678 0 87011678 A A G G G G A A A A A A A G A A G G A A
4 chr4_87021860 0 87021860 C C C C C C C C C T C C C C C C C C C C
4 chr4_87022008 0 87022008 C C C C C C C C A A A A C C C C C C A A
4 chr4_87027129 0 87027129 T T T T T T T T C C C C T T T T T T C C
4 chr4_87031506 0 87031506 A T A A A A A A A A A A A A A A A A A A
4 chr4_87031989 0 87031989 A A A A A A A A C C C C A A A A A A C C
4 chr4_87032842 0 87032842 G G G G G G G G G G G G G G G G A A G G
4 chr4_87032869 0 87032869 C C C C C C C C A A A A C C C C C C A A
4 chr4_87040058 0 87040058 G G G G G G G G A A A A A A A A A A A A
4 chr4_87042716 0 87042716 T T T T T T T T T T T T C T T T T T T T
4 chr4_87052637 0 87052637 G G G G G G G G G G G G C G G G G G G G
4 chr4_87060033 0 87060033 A A A A A A A A A A A A A A C C A A A A
4 chr4_87065722 0 87065722 C C C C C C C C C C C C C G C C C C C C
4 chr4_87067700 0 87067700 C T C C C C T T C C C C C C C C C T C C
4 chr4_87069376 0 87069376 C C A A A A C C A A A A C C A A C C A A
4 chr4_87073248 0 87073248 C C G G G G G G G G G G G G G G G G G G
4 chr4_87075012 0 87075012 C C C C C C C C C C C T C C C C C C C C
4 chr4_87078386 0 87078386 T T T T T T T T C C C C T T T T T T C C
4 chr4_87085341 0 87085341 C C C C C C C C C C C C C C C T C C C C
4 chr4_87086324 0 87086324 A G A A A A A A A A A A A A A A A A A A
4 chr4_87088802 0 87088802 A A A A A A A A G G G G A A A A A A G G
4 chr4_87104756 0 87104756 G G G G G G G G G G G G G G G G A A G G
4 chr4_87105382 0 87105382 C C T T T T C C T T T T T T T T T T T T
4 chr4_87121591 0 87121591 G G A A G G G G G G G G A A G G G G G G
4 chr4_87124284 0 87124284 T T T T C C T T T T T T T T T T T T T T
4 chr4_87126799 0 87126799 G G G G G G G G G G G G G T G G G G G G
4 chr4_87126979 0 87126979 G G G G G G G G G G G G G G C C G G G G
4 chr4_87127560 0 87127560 G G G G G G G G G G G G A G A A G G G G
4 chr4_87138043 0 87138043 A A A A A A A A A G A A A A A A A A G G
4 chr4_87142591 0 87142591 T T T T T T A A T T T T T T T T T T T T
4 chr4_87143703 0 87143703 A A A A A A A A A A A A T T T T T T A A
4 chr4_87148740 0 87148740 G G G G G G G G G G G G C C G G G G G G
4 chr4_87159433 0 87159433 T T T T T T T T T T T T T T C C T T T T
4 chr4_87163792 0 87163792 T T T T T T T T G T T T T T T T T T T T
4 chr4_87171859 0 87171859 A A A A A A A A C C C C A A A A A A C C
4 chr4_87173681 0 87173681 A A G G A G A A A A A A A A A A A A A A
4 chr4_87177030 0 87177030 A A A A A C A A A A A A A A A A A A A A
4 chr4_87188244 0 87188244 C C C C C C C C G G G G C C C C C C G G
4 chr4_87188536 0 87188536 C C C C C C C C T T T T C C C C C C T T
4 chr4_87189428 0 87189428 C C C C C C C C G G G G C C C C C C G G
4 chr4_87192105 0 87192105 C C C C C C C C T T T T C C C C C C T T
4 chr4_87194804 0 87194804 G G A G G G G G G G G G G G G G G G G G
4 chr4_87197215 0 87197215 T T T T T T T T T T T T C T T T T T T T
4 chr4_87201936 0 87201936 A A A A A A A A A A A A A A A A A G A A
4 chr4_87214418 0 87214418 T T C T T T T T T T T T T T T T T T T T
4 chr4_87219007 0 87219007 C C C C C C C C A A A A C C C C C C A A
4 chr4_87220043 0 87220043 A A A A A A A A G G G G A A A A A A G G
4 chr4_87222027 0 87222027 A A A A A A A A C C C C A A A A A A C C
4 chr4_87226138 0 87226138 C C C C C G C C G G G G C C C C C C G G
4 chr4_87226560 0 87226560 C C G G G G G G G G G G G G G G G G G G
4 chr4_87234095 0 87234095 G G G G G G G G G G G G G G G G A G G G
4 chr4_87240102 0 87240102 G G G G G G G G G G G G C G G G G G G G
4 chr4_87242994 0 87242994 G G G G G G G G A A A A G G G G G G A A
4 chr4_87245872 0 87245872 A A A A A A A A A A A A A A A A A G A A
4 chr4_87246146 0 87246146 T T T T T T T T C C C C T T T T T T C C
4 chr4_87248893 0 87248893 C C C C C C C C C C C C C C C C G G C C
4 chr4_87258016 0 87258016 A A A C C C A A C C C C A A A A A A C C
4 chr4_87258468 0 87258468 C C C C C C C C C C C C C C C T C C C C
4 chr4_87259916 0 87259916 T T T T T T T T C C C C T T T T T T C C
4 chr4_87260006 0 87260006 C C C C C C C C C C C C C C C C A A C C
4 chr4_87260650 0 87260650 G G G G G G G G C C C C G G G G G G C C
4 chr4_87263229 0 87263229 T T T T T T T T A A A A T T T T T T A A
4 chr4_87263786 0 87263786 T T T T T T T T T T T T T T T T A T T T
4 chr4_87264066 0 87264066 T T T T A T T T T T T T T T T T T T T T
4 chr4_87264577 0 87264577 A A A A A A A A A A A A A A G G A A A A
4 chr4_87265561 0 87265561 G G G G G G G G A A A A G G G G G G A A
4 chr4_87270273 0 87270273 T T T T T T T T T T T T T T A A T T T T
4 chr4_87291810 0 87291810 G G G G G G G G G G G G A A A A G G G G
4 chr4_87296821 0 87296821 A A A A A A A A A A A G A A A A A A A A
4 chr4_87297598 0 87297598 A A A A A A A A A A A G A A A A A A G G
4 chr4_87300765 0 87300765 G G G G G G G G A A A A G G G G G G A A
4 chr4_87304322 0 87304322 C C C T C C C C C C C C C C C C C C C C
4 chr4_87304528 0 87304528 C C C C C C C C T T T T C C C C C C T T
4 chr4_87306539 0 87306539 G G G G G G G G A G A G G G G G G G A A
4 chr4_87307784 0 87307784 A A A A A A A A G G G G A A A A A A G G
4 chr4_87307899 0 87307899 C C C C C C C C C C C C C C C C T T C C
4 chr4_87308847 0 87308847 G G G G G G G G G G G G G G A A G G G G
4 chr4_87309992 0 87309992 T T T T T T T T C C C C T T T T T T C C
4 chr4_87311256 0 87311256 A G G G G G A A G G G G G G G G G G G G
4 chr4_87316402 0 87316402 G G G G A G G G A A A A G G G G G G A A
4 chr4_87322458 0 87322458 A G A A A A A A A A A A A A A A A A A A
4 chr4_87323558 0 87323558 G G G G G G G G A G A G G G G G G G G G
4 chr4_87330307 0 87330307 T T T T C T T T T T T T T T T T T T T T
4 chr4_87331939 0 87331939 C C C C C C C C C C C C C C T T C C C C
4 chr4_87336007 0 87336007 C T T T T T T T T T T T T T T T T T T T
4 chr4_87341706 0 87341706 C C C C C C C C C C C T C C C C C C C C
4 chr4_87343155 0 87343155 A A A A A A A A A A A G A A A A A A A A
4 chr4_87366740 0 87366740 C C C C C C C C C T T T C C C C C C T T
4 chr4_87367505 0 87367505 T T T T T T T T T T T T T T G G T T T T
4 chr4_87375133 0 87375133 G G G G G G G G T T T T G G G G G G T T
4 chr4_87377076 0 87377076 C C C C C T C C C C C C C C C C C C C C
4 chr4_87377862 0 87377862 G G G G G G G G G G G G A A A A A A G G
4 chr4_87385138 0 87385138 A A A A A A A A A G A A A A A A A A A A
4 chr4_87387616 0 87387616 C G G G G G G G G G G G G G G G G G G G
4 chr4_87392597 0 87392597 A A A A A A A A G G G G A A A A A A G G
4 chr4_87395353 0 87395353 T T T T T T T T T T T T C C T T T T T T
4 chr4_87398892 0 87398892 C C C C C C C C C C C C C C C C G G C C
4 chr4_87406572 0 87406572 G G G G C G G G G G G G G G G G G G G G
4 chr4_87409040 0 87409040 T T T T T T T T G G G G T T T T T T G G
4 chr4_87410775 0 87410775 T T T T C T T T T T T T T T T T T T T T
4 chr4_87439346 0 87439346 A A T T T T A A T T T T T T T T T T T T
4 chr4_87454879 0 87454879 G G G G G G G G C G G G G G G G G G G G
4 chr4_87461560 0 87461560 G G G G G G G G A A A A G G G G G G A A
4 chr4_87461775 0 87461775 G G G G A G G G G G G G G G G G G G G G
4 chr4_87473435 0 87473435 C C C C C C C C C C C C C C C T C C C C
4 chr4_87483333 0 87483333 A A A A A A A A A A A A A A A G A A A A
4 chr4_87492965 0 87492965 A A A A A A A A A A A A A A A G A A A A
4 chr4_87494016 0 87494016 T T T T G T T T T T T T T T T T T T T T
4 chr4_87495189 0 87495189 G G C C C C G G C C C C C C C C C C C C
4 chr4_87495367 0 87495367 C C C C C C C C C C C T C C C C C C C C
4 chr4_87498596 0 87498596 T T T T T T T T C C C C T T T T T T C C
4 chr4_87500745 0 87500745 A A A A A A A A A A A G A A A A A A A A
4 chr4_87500980 0 87500980 A G G G G G G G G G G G G G G G G G G G
4 chr4_87502143 0 87502143 A A A A A G A A A A A A A A A A A A A A
4 chr4_87512029 0 87512029 A A G G G G A A G G G G G G G G G G G G
4 chr4_87515502 0 87515502 C C C C C C C C C G C C C C C C C C C C
4 chr4_87517408 0 87517408 T T T T T T T T G G G G T T T T T T G G
4 chr4_87522214 0 87522214 C C C C C C C C T T T T C C C C C C T T
4 chr4_87535732 0 87535732 A A A A A A A A A A T T A A A A A A A A
4 chr4_87539521 0 87539521 G G G G G G G G G G G G G G G G A A G G
4 chr4_87553943 0 87553943 G G A G G G G G G G G G G G G G G G G G
4 chr4_87563130 0 87563130 T T T T T T G G T T T T T T T T T T T T
4 chr4_87570989 0 87570989 C T T T T T T T T T T T T T T T T T T T
4 chr4_87576777 0 87576777 C C C C C C T T C C C C C C C C C C C C
4 chr4_87598664 0 87598664 A A A A A A A A A G G G A A A A A A A A
4 chr4_87606605 0 87606605 C C C C C C C C G G G G C C C C C C G G
4 chr4_87624643 0 87624643 A A G G G G A A A A A A A A A A A A A A
4 chr4_87626045 0 87626045 A A A A A A A A G G G G A A A A A A G G
4 chr4_87646157 0 87646157 A A A A A A A A A A A A A A A A G G A A
4 chr4_87646441 0 87646441 C C C C C C C C C T C C C C C C C C C C
4 chr4_87646453 0 87646453 A A C C C C A A A A A A A A A A A A A A
4 chr4_87663292 0 87663292 A A A A A A A A A A A A A A A A G G A A
4 chr4_87665573 0 87665573 G G G G G G G G A A A A G G G G G G A A
4 chr4_87672797 0 87672797 A A A A A A A A C C C C A A A A A A C C
4 chr4_87677968 0 87677968 A C A A A A A A A A A A A A A A A A A A
4 chr4_87678346 0 87678346 T T T T T T T T T T T T T T T T C T T T
4 chr4_87683788 0 87683788 G G G G G G G G A A A A G G G G G G A A
4 chr4_87690434 0 87690434 G G G G G G G G A A A A G G G G G G A A
4 chr4_87691469 0 87691469 A A G G G G A A A A A A A A A A A A A A
4 chr4_87697086 0 87697086 C C C C C C C C C C C C C C G G C C C C
4 chr4_87700119 0 87700119 A A G G G G A A G G G G G G G G G G G G
4 chr4_87705120 0 87705120 G G G G G G G G A A A A G G G G G G A A
4 chr4_87712457 0 87712457 C C C C C C C C C C C C C C C T C C C C
4 chr4_87712862 0 87712862 G G G G G G G G G G A G G G G G G G G G
4 chr4_87719467 0 87719467 C C C C C C C C C C C G C C C C C C C C
4 chr4_87720095 0 87720095 T T C C C C C C C T C C C T C C T T C C
4 chr4_87724302 0 87724302 G G G G G G G G A A A A G G G G G G A A
4 chr4_87728764 0 87728764 A A G G G G G G G G G G G G G G G G G G
4 chr4_87735728 0 87735728 A A A A A A A A A A A G A A A A A A A A
4 chr4_87737228 0 87737228 A A A A A A A A A A A A A G A A A A A A
4 chr4_87750499 0 87750499 T T T T T T T T G G G G T T T T T T G G
4 chr4_87758229 0 87758229 C C C C C C C C C C C C C C C C C T C C
4 chr4_87758740 0 87758740 G G G G G G G G G G G G G G A G G G G G
4 chr4_87759379 0 87759379 C C C C C C C C T T T T T T T T T T T T
4 chr4_87763764 0 87763764 G G G G G G G G A G G G G G G G G G A A
4 chr4_87767666 0 87767666 T T T T T T T T C C C C T T T T T T C C
4 chr4_87767822 0 87767822 G G C G G G G G G G G G G G G G G G G G
4 chr4_87773286 0 87773286 A A G G G G A A G G G G A A A A A A G G
4 chr4_87773997 0 87773997 T T T T T T T T T T T T T T G T T T T T
4 chr4_87774260 0 87774260 G G C C C C G G C C C C G G G G G G C C
4 chr4_87775856 0 87775856 G G G G G G G G A A A A G G G G G G A A
4 chr4_87787371 0 87787371 A A A A A A A A A A A A A C A A A A A A
4 chr4_87789061 0 87789061 A A A G A G A A A A A A A A A A A A G G
4 chr4_87794907 0 87794907 C C C C C C C C T T T T C C C C C C T T
4 chr4_87796452 0 87796452 A A A A A A G G G G G G A A A A A A G G
4 chr4_87796594 0 87796594 A A A A A A A A A A A A A G A A A A A A
4 chr4_87797136 0 87797136 T T T T T T T T A A A A T T T T T T A A
4 chr4_87797603 0 87797603 C C C C C C C C C C C C C C C T C C C C
4 chr4_87799165 0 87799165 A A A A A A A A T T T T A A A A A A T T
4 chr4_87819830 0 87819830 A A A A A A A A A A A A A A G G A A A A
4 chr4_87819881 0 87819881 G G G G G G G G G G G G G G G G A G G G
4 chr4_87826129 0 87826129 A A A A A A A A A A A G A A A A A A A A
4 chr4_87833893 0 87833893 C C C C C C C C G G G G G G G G G G G G
4 chr4_87834202 0 87834202 T T T T T T T T G G G G T T T T T T G G
4 chr4_87840824 0 87840824 T T T T T T T T C C C C T T T T T T C C
4 chr4_87851337 0 87851337 G G G G A G G G G G G G G G G G G G G G
4 chr4_87860354 0 87860354 C T T T T T T T T T T T T T T T T T T T
4 chr4_87863484 0 87863484 A A A A A A A A G G G G A A A A A A G G
4 chr4_87878032 0 87878032 C C C C C C C C C C C C C C G G C C C C
4 chr4_87892054 0 87892054 C C C C C C C C A C A C C C C C C C C C
4 chr4_87894054 0 87894054 G G G G G G G G G G G G G G C C G G G G
4 chr4_87900019 0 87900019 C C T T T T C C C C C C C C C C C C C C
4 chr4_87906815 0 87906815 G G G G G G G G G G G G G G A A G G G G
4 chr4_87909467 0 87909467 A A A A A A A A G G G G A A A A A A G G
4 chr4_87919055 0 87919055 C C G G G G C C C C C C C C C C C C C C
4 chr4_87932061 0 87932061 G G A A A A G G A A A A A A A A A A A A
4 chr4_87939602 0 87939602 G G A A G G G G G G G G A A A A A A G G
4 chr4_87942501 0 87942501 G G A A A A G G G G G G A A A A G G G G
4 chr4_87945384 0 87945384 G G G G G G G G G G G G G G G G A G G G
4 chr4_87952513 0 87952513 T T C C C C T T C C C C C C C C C C C C
4 chr4_87952764 0 87952764 A A A A A A A A A G A A A A A A A A A A
4 chr4_87954521 0 87954521 G G A A A A G G G G G G G G G G G G G G
4 chr4_87958401 0 87958401 A A A A A T A A A A A A A A A A A A A A
4 chr4_87962704 0 87962704 C C C C C C G G C C C C C C C C C C C C
4 chr4_87973124 0 87973124 C G G G G G G G G G G G G G G G G G G G
4 chr4_87978399 0 87978399 C C C C C C C C C C C C C C C C T T C C
4 chr4_87979190 0 87979190 A A A A A G A A A A A A A A A A A A A A
4 chr4_87983100 0 87983100 A G G G G G G G G G G G G G G G G G G G
4 chr4_87984239 0 87984239 C C C C C C C C A C C C C C C C C C C C
4 chr4_87987666 0 87987666 C C G G C C C C C C C C C C C C C C C C
4 chr4_87989041 0 87989041 G G G G G G G G A A G G G G G G G G A A
4 chr4_87993877 0 87993877 A A A A A A A A A A A A A A A G A A A A
4 chr4_87993904 0 87993904 A A G G G G A A G G G G G G G G G G G G
4 chr4_87995181 0 87995181 G G G G G G G G T T T T G G G G G G T T
4 chr4_87995405 0 87995405 G G G G G G G G G G G G G G A G G G G G
4 chr4_88002432 0 88002432 A A A A A A A A A A A A A G A A A A A A
4 chr4_88003453 0 88003453 G G G G G G A A G G G G G G G G G G G G
4 chr4_88004436 0 88004436 G G G G G G G G G G G G G T G G G G G G
4 chr4_88005003 0 88005003 C C C C C C C C A A A A C C C C C C A A
4 chr4_88011176 0 88011176 G G G G G G G G A G G G G G G G G G G G
4 chr4_88011237 0 88011237 G G G G G G G G G G G G G G G T G G G G
4 chr4_88025382 0 88025382 C C C C C C C C C C C C C C C C G G C C
4 chr4_88028842 0 88028842 T T T T T T T T T T T T G T T T T T T T
4 chr4_88034213 0 88034213 A A G G A A A A A A A A A A A A A A A A
4 chr4_88036181 0 88036181 G G G G G G G G G G G G G G A A G G G G
4 chr4_88036968 0 88036968 G G A G G G G G G G G G G G G G G G G G
4 chr4_88047457 0 88047457 T T T T T T T T G G G G T T T T T T G G
4 chr4_88047687 0 88047687 A A A A A A A A A A A A A A A A G G A A
4 chr4_88049181 0 88049181 A A A A A A A A A A A A A A A A G G A A
4 chr4_88049796 0 88049796 A A G G A A A A A A A A A A A A A A A A
4 chr4_88059187 0 88059187 T T T T T T T T A A A A T T T T T T A A
4 chr4_88062334 0 88062334 C C C C C C C C C T C C C C C C C C C C
4 chr4_88067789 0 88067789 C C C C C C C C C C A C C C C C C C C C
4 chr4_88071365 0 88071365 C C C C C C C C G G G G C C C C C C G G
4 chr4_88077397 0 88077397 C T C C C C C C C C C C C C C C C C C C
4 chr4_88084673 0 88084673 C C T T C C C C C C C C C C C C C C C C
4 chr4_88099374 0 88099374 T T T T T T T T C C C C T T T T T T C C
4 chr4_88102587 0 88102587 G G A A A A G G A A A A A A A A A A A A
4 chr4_88103522 0 88103522 C C C C C C C C C C C C C C A C C C C C
4 chr4_88104078 0 88104078 T T T T T T T T T T A T T T T T T T T T
4 chr4_88104698 0 88104698 C C T T T T C C T T T T T T T T T T T T
4 chr4_88109716 0 88109716 G G A A G G G G G G G G G G G G G G G G
4 chr4_88112434 0 88112434 G G G G G G G G G G G G A G G G G G G G
4 chr4_88112460 0 88112460 A A G G G G A A G G G G G G G G G G G G
4 chr4_88114782 0 88114782 G G G G C G G G G G G G G G G G G G G G
4 chr4_88114942 0 88114942 C C C T C C C C C C C C C C C C C C C C
4 chr4_88118063 0 88118063 A A A A A A A A G G G G A A A A A A G G
4 chr4_88124513 0 88124513 T T T T T T T T C C C C T T T T T T C C
4 chr4_88124778 0 88124778 C C T T T T T T T T T T T T C C C C T T
4 chr4_88124928 0 88124928 C C T T T T T T C C C C T T C C C C C C
4 chr4_88125879 0 88125879 A A A A A A A A A A A A A G A A A A A A
4 chr4_88126800 0 88126800 C C C C C C T T C C C C C C C C C C C C
4 chr4_88144367 0 88144367 T T T T T T T T C C C C T T T T T T C C
4 chr4_88145327 0 88145327 C C C C C C C C T T T T C C C C C C T T
4 chr4_88148684 0 88148684 G G G G G G G G G G G G G G G G G T G G
4 chr4_88155013 0 88155013 A A G G G G A A G G G G G G G G G G G G
4 chr4_88164469 0 88164469 C C C C C C C C C C C C C C C C C T T T
4 chr4_88164495 0 88164495 A A A A A A A A A A A A A G A A A A A A
4 chr4_88174133 0 88174133 T T T T T T T T C C C C T T T T T T C C
4 chr4_88175776 0 88175776 C C C C C C C C C C C C C T C C C C C C
4 chr4_88177490 0 88177490 C C C C C C C C T T T T C C C C C C T T
4 chr4_88180087 0 88180087 G G G G G G G G A A A A A G G G A G A A
4 chr4_88181117 0 88181117 C C T T C C C C C C C C C C C C C C C C
4 chr4_88181298 0 88181298 C C T T C C C C C C C C C C C C C C C C
4 chr4_88187292 0 88187292 G G G G G G G G G G G G A G G G G G G G
4 chr4_88187456 0 88187456 A A A A A A A A G G G G A A A A A A G G
4 chr4_88193121 0 88193121 C C C C C C C C T T T T C C C C C C T T
4 chr4_88193427 0 88193427 C C C C C C C C C C C T C C C C C C C C
4 chr4_88196563 0 88196563 G G G G G G G G A A A A G G G G G G A A
4 chr4_88199160 0 88199160 G G G G G G G G G G G G A G G G G G G G
4 chr4_88204285 0 88204285 T T T T T T T T T T T T C T T T T T T T
4 chr4_88209585 0 88209585 G G G G G G G G G G G G A G G G G G G G
4 chr4_88216826 0 88216826 G G G G G G G G G G G G C G G G G G G G
4 chr4_88221192 0 88221192 C C C C C C C C C C C C C C T T C C C C
4 chr4_88234146 0 88234146 A A A A A A A A G G G G A A A A A A G G
4 chr4_88234184 0 88234184 G G G G G G G G G G G G G G G G A A G G
4 chr4_88237174 0 88237174 C C C C C C C C T T T T C C C C C C T T
4 chr4_88238335 0 88238335 C C C C C C T T C C C C C C C C C C C C
4 chr4_88238413 0 88238413 A G A A A A A A G G G G A A G G A A A A
4 chr4_88239960 0 88239960 A A A A A A A A G G G G A A A A A A G G
4 chr4_88241282 0 88241282 C T T T T T T T T T T T T T T T T T T T
4 chr4_88257833 0 88257833 A A A A A A A A G G G G A A A A A A G G
4 chr4_88258439 0 88258439 G G G G G G G G A A A A G G G G G G A A
4 chr4_88259922 0 88259922 T T T T T T T T T T T T T T T T C C T T
4 chr4_88261600 0 88261600 G G G G G G G G G G G G G G A A G G G G
4 chr4_88265999 0 88265999 T T T T T T T T T T T T C T T T T T T T
4 chr4_88271879 0 88271879 T T T T T T T T T T T T G T T T T T T T
4 chr4_88296897 0 88296897 T T T T T T T T T T T T C T T T T T T T
4 chr4_88297658 0 88297658 T T T T T T T T C C C C T T T T T T C C
4 chr4_88303510 0 88303510 G G G G G G G G A A A A G G G G G G A A
4 chr4_88305213 0 88305213 G G G G G G A A G G G G G G G G G G G G
4 chr4_88305856 0 88305856 A A A A A A A A A A G G A A A A A A A A
4 chr4_88307792 0 88307792 G G G G C G G G G G G G G G G G G G G G
4 chr4_88312020 0 88312020 G G T T G G G G G G G G G G G G G G G G
4 chr4_88322821 0 88322821 T T T T T T T T T T G G T T T T T T G G
4 chr4_88345294 0 88345294 A A A A A A A A A A A A A T A A A A A A
4 chr4_88345624 0 88345624 G G A G A A G G G G G G G G G G G G G G
4 chr4_88348230 0 88348230 C C C C C C C C T T C C C C C C C C C C
4 chr4_88348688 0 88348688 C C C T C C C C C C C C C C C C C C C C
4 chr4_88349393 0 88349393 C C C C C C C C C C C C C T C C C C C C
4 chr4_88349764 0 88349764 G G G G C G G G G G G G G G G G G G G G
4 chr4_88351533 0 88351533 G G G G G G G G G G G G G G G G C C G G
4 chr4_88352425 0 88352425 C C C C C C C C C C C C C T C C C C C C
4 chr4_88356235 0 88356235 G G G G G G G G T T T T G G G G G G T T
4 chr4_88357497 0 88357497 C C C C C C C C T T T T C C C C C C T T
4 chr4_88357852 0 88357852 A A A A A G A A A A A A A A A A A A A A
4 chr4_88360223 0 88360223 A A A A A A A A A A A C A A A A A A C C
4 chr4_88361547 0 88361547 G G G G G G G G C C C C G G G G G G C C
4 chr4_88367039 0 88367039 T T T T C C T T C C C C C C C C C C C C
4 chr4_88370536 0 88370536 G G G G G G G G G G G G A G G G G G G G
4 chr4_88370617 0 88370617 T T T T T T T T G G G G T T T T T T G G
4 chr4_88371009 0 88371009 A A A A G G A A A A A A A A A A A A A A
4 chr4_88371987 0 88371987 A G G G G G G G G G G G G G G G G G G G
4 chr4_88377218 0 88377218 G G G G G G C C G G G G G G G G G G G G
4 chr4_88378558 0 88378558 T T T T T T T T C C C C T T T T T T C C
4 chr4_88380057 0 88380057 C C C C C C C C T T T T C C C C C C T T
4 chr4_88380617 0 88380617 C C T T C C C C T T T T C C C C C C T T
4 chr4_88384504 0 88384504 G G G G G G G G A A A A G G G G G G G G
4 chr4_88384725 0 88384725 G G G G G G G G G G G G G G C G G G G G
4 chr4_88387851 0 88387851 T T G G G G T T G G G G G G G G G G G G
4 chr4_88388942 0 88388942 A A A A A T A A A A A A A A A A A A A A
4 chr4_88391409 0 88391409 T T C C C C T T C C C C C C C C C C C C
4 chr4_88392785 0 88392785 A A G G A A A A A A A A A A A A A A A A
4 chr4_88395708 0 88395708 T T T T T T T T C C C T T T T T T T T T
4 chr4_88402412 0 88402412 C C C T C T C C C C C C C C C C C C C C
4 chr4_88406899 0 88406899 G G G G G G G G G G G G G G G G C C G G
4 chr4_88413084 0 88413084 G G G G G G G G A A A A G G G G G G A A
4 chr4_88420783 0 88420783 A A A A A A A A G G A A A A A A A A A A
4 chr4_88424247 0 88424247 T T T T C T T T T T T T T T T T T T T T
4 chr4_88438217 0 88438217 G G G G G T G G G G G G G G G G G G G G
4 chr4_88440277 0 88440277 C C C T C C C C C C C C C C C C C C C C
4 chr4_88442785 0 88442785 C C C C C C C C C C C T C C C C C C C C
4 chr4_88444001 0 88444001 G G G G G G G G G G G G G G A A G G G G
4 chr4_88445344 0 88445344 G G G G G G G G G G G G G G A G G G G G
4 chr4_88447200 0 88447200 A A A A A A A A G G G G A G G G A A G G
4 chr4_88448077 0 88448077 G G G G G G G G G G G G G G G G A A G G
4 chr4_88450140 0 88450140 A A G G G G A A G G G G G G G G G G G G
4 chr4_88452441 0 88452441 T T T T A A T T T T T T T T T T T T T T
4 chr4_88452886 0 88452886 A A A A A A A A A A A A G G G G G G A A
4 chr4_88452972 0 88452972 T T T T T T T T T T T T A T T T T T T T
4 chr4_88456400 0 88456400 C C C C C C C C A A A A C C C C C C A A
4 chr4_88457172 0 88457172 A A A A A A A A A A A A A A C C A A A A
4 chr4_88457574 0 88457574 A A A A A A A A A A A A A G A A A A A A
4 chr4_88469566 0 88469566 T T G G G G G T G G G G G G G G G G G G
4 chr4_88470071 0 88470071 C C C C C C C C T T T T C C C C C C T T
4 chr4_88477745 0 88477745 A A A A A A A G A A A A A A A A A A A A
4 chr4_88487587 0 88487587 T T T T T T T T C C C C T T T T T T C C
4 chr4_88487638 0 88487638 T T T T T T T T C C C C T T T T T T C C
4 chr4_88497024 0 88497024 G G G G G G G G A A A A G G G G G G A A
4 chr4_88499012 0 88499012 A A A A A A A A A A A A A G A A A A A A
4 chr4_88500460 0 88500460 C C C C C C C C G G G G C C C C C C G G
4 chr4_88503324 0 88503324 G T T T T T T T T T T T T T T T T T T T
4 chr4_88508292 0 88508292 G G G G G G G G G G G G G T G G G G G G
4 chr4_88514415 0 88514415 A A A A A A A G A A A A A A A A A A A A
4 chr4_88552368 0 88552368 A A G G G G A A G G G G G G G G G G G G
4 chr4_88563706 0 88563706 A A A A A A A A A A A A G G G G G G A A
4 chr4_88589182 0 88589182 T T T T T T T T T T T T C C T T T T T T
4 chr4_88592815 0 88592815 C T C C C C C C C C C C C C C C C C C C
4 chr4_88602103 0 88602103 T T C T C T T T T T T T T T T T T T T T
4 chr4_88602989 0 88602989 C C C C C T C C C C C C C C C C C C C C
4 chr4_88607313 0 88607313 C C C T T T C C C C C C C C C C C C C C
4 chr4_88614523 0 88614523 C C C C C C C C T T T T C C C C C C T T
4 chr4_88615205 0 88615205 G G G G A G G G G G G G G G G G G G G G
4 chr4_88616198 0 88616198 C C C C C C C C A A A A C C C C C C A A
4 chr4_88619439 0 88619439 C C C C C C C C T T T T C C C C C C T T
4 chr4_88621522 0 88621522 G G G G G G G G G G G G A G G G G G G G
4 chr4_88622117 0 88622117 T T T T T T T T G G G G T T T T T T G G
4 chr4_88622124 0 88622124 G G G G G G G G A A A A G G G G G G A A
4 chr4_88622464 0 88622464 T T T T T T T T C C C C C C C C C C C C
4 chr4_88626599 0 88626599 C C C T T T C C C C C C C C C C C C C C
4 chr4_88626687 0 88626687 C C T T T T C C T T T T T T T T T T T T
4 chr4_88628398 0 88628398 G G G G C G G G G G G G G G G G G G G G
4 chr4_88632863 0 88632863 A A A A A A A A T T T T A A A A A A T T
4 chr4_88642288 0 88642288 C C C C C C C C C C C C C C C C T T T T
4 chr4_88642867 0 88642867 T T T T T T T T C C T T T T T T T T T T
4 chr4_88648633 0 88648633 T T T T T T T T G G G G T T T T T T G G
4 chr4_88648862 0 88648862 A A A A A A A A G G G G A A A A A A G G
4 chr4_88651800 0 88651800 C C C C C C C C C C C C C C C C C T C C
4 chr4_88666434 0 88666434 C C C C C C C C C C C C C C C C A C C C
4 chr4_88678360 0 88678360 G G G G G G G G A A A A G G G G G G A A
4 chr4_88681884 0 88681884 A A G G A G A A A A A A A A A A A A A A
4 chr4_88683442 0 88683442 T T T T T T T T C C C C T T T T T T C C
4 chr4_88691457 0 88691457 A A A A A A A A G G A A A A A A A A A A
4 chr4_88697341 0 88697341 T T T T T T T T T T T T T T C C T T T T
4 chr4_88700651 0 88700651 G G G G A G G G G G G G G G G G G G G G
4 chr4_88703620 0 88703620 T T C C T T T T T T T T T T T T T T T T
4 chr4_88703959 0 88703959 C C C C C C C C C C C C C T C C C C C C
4 chr4_88708783 0 88708783 A A A A A A A G A A A A A A A A A A A A
4 chr4_88710933 0 88710933 C C C C C C C C C C C C C T C C C C C C
4 chr4_88714453 0 88714453 C C C C C C C C C C C C C C C T C C C C
4 chr4_88716354 0 88716354 C C C C C C C C T T T T C C C C C C T T
4 chr4_88718509 0 88718509 C C C C C C C C C C C C C C C T C C C C
4 chr4_88721605 0 88721605 A A A A A G A A A A A A A A A A A A A A
4 chr4_88722237 0 88722237 C C C C C T C C C C C C C C C C C C C C
4 chr4_88724380 0 88724380 T T C C C T T T T T T T T T T T T T T T
4 chr4_88734912 0 88734912 A A G G A A A A A A A A A A A A A A A A
4 chr4_88738706 0 88738706 G G G G G G G G G G G G A G G G G G G G
4 chr4_88743422 0 88743422 T T T T T T T T T T T T C T T T T T T T
4 chr4_88743569 0 88743569 T T T T G T T T T T T T T T T T T T T T
4 chr4_88744277 0 88744277 A A A A A G A A A A A A A A A A A A A A
4 chr4_88769844 0 88769844 A A A A A A A A A A A A A G A A A A A A
4 chr4_88771101 0 88771101 C C C C C C C C C C C C C C A C C C C C
4 chr4_88775920 0 88775920 G G G G G G G G G G A G G G G G G G G G
4 chr4_88777053 0 88777053 A A G G G G A A G G G G G G G G G G G G
4 chr4_88786464 0 88786464 G G G G A G G G G G G G G G G G G G G G
4 chr4_88788478 0 88788478 C C C C C C C C C C C C T T C C C C C C
4 chr4_88789047 0 88789047 C C C C C C C C C C C T C C C C C C C C
4 chr4_88793094 0 88793094 T T T T T T T T C C C C T T T T T T C C
4 chr4_88799304 0 88799304 C C C C C C C C G G G G C C C C C C G G
4 chr4_88807062 0 88807062 T T T T T T T T T T C T T T T T T T T T
4 chr4_88814669 0 88814669 G G G G G G G G A A A A G G G G G G A A
4 chr4_88823812 0 88823812 T T T T T T T T C C C C T T T T T T C C
4 chr4_88825418 0 88825418 T T T T T T T T C C C C T T T T T T C C
4 chr4_88830902 0 88830902 C C T T T T T T T T T T T T T T T T T T
4 chr4_88833463 0 88833463 C C C C C C C C T T T T C C C C C C T T
4 chr4_88834508 0 88834508 T T T T T T T T T T T T C T T T T T T T
4 chr4_88842911 0 88842911 C C C C C C C C C C C T C C C C C C T T
4 chr4_88845916 0 88845916 C C C C C C C C T T T T C C C C C C T T
4 chr4_88846689 0 88846689 A A G G G G G G G G G G G G G G G G G G
4 chr4_88848406 0 88848406 T T T T T T T T T T T T T T G T T T T T
4 chr4_88854220 0 88854220 A A A A A A A A C C C C A A A A A A C C
4 chr4_88856285 0 88856285 T T T T T T T T C T T T T T T T T T T T
4 chr4_88857251 0 88857251 T T T T T T T T C T C C T T T T T T C C
4 chr4_88862959 0 88862959 G G A A G G G G G G G G G G G G G G G G
4 chr4_88865529 0 88865529 C C C C C C C C C C C C C C T T C C C C
4 chr4_88875196 0 88875196 T T T T T T T T T T T T T T A A T T T T
4 chr4_88880688 0 88880688 T T T T T T T T C C C C T T T T T T C C
4 chr4_88886204 0 88886204 T T T T T T T T T T T T T T G G T T T T
4 chr4_88898672 0 88898672 T T T T C T T T T T T T T T T T T T T T
4 chr4_88909957 0 88909957 A A A A A C A A A A A A A A A A A A A A
4 chr4_88912297 0 88912297 C C C C C T C C C C C C C C C C C C C C
4 chr4_88924951 0 88924951 T T T T T T T T C T T T T T T T T T C C
4 chr4_88925005 0 88925005 A A G G G G A A G G G G G G G G G G G G
4 chr4_88931331 0 88931331 A A G G A A A A A A A A A A A A A A A A
4 chr4_88945228 0 88945228 G G G G G G G G A G G G G G G G G G G G
4 chr4_88948358 0 88948358 C C C C C C C C A C C C C C C C C C C C
4 chr4_88948871 0 88948871 T T T T T T T T A T T T T T T T T T A A
4 chr4_88950687 0 88950687 G G G G C G G G G G G G G G G G G G G G
4 chr4_88954703 0 88954703 C C C C C C C C C T C C C C C C C C C C
4 chr4_88959764 0 88959764 G G G G G G G G G G C G G G G G G G G G
4 chr4_88960070 0 88960070 C T C C C C C C C C C C C C C C C C C C
4 chr4_88971528 0 88971528 G G G G G G G G A A A A G G G G G G A A
4 chr4_88977179 0 88977179 C C C C A C C C C C C C C C C C C C C C
4 chr4_88978138 0 88978138 A A A A A A A A A G A G A A A A A A A A
4 chr4_88980597 0 88980597 A A A A A A A A G G G G A A A A A A G G
4 chr4_88988488 0 88988488 T T C C C C T T C C C C C C C C C C C C
4 chr4_88999312 0 88999312 G G C G G G G G G G G G G G G G G G G G
4 chr4_89001605 0 89001605 A A A A A G A A A A A A A A A A A A A A
4 chr4_89006745 0 89006745 A A A A A A A A A A A A G G A A A A A A
4 chr4_89010770 0 89010770 A A A A A A A A T T T T A A A A A A T T
4 chr4_89020235 0 89020235 C C C C C C C C T T T T C C C C C C T T
4 chr4_89025477 0 89025477 G G G G G G A G G G G G G G G G G G G G
4 chr4_89025741 0 89025741 T T T T T T T T C C C C T T T T T T C C
4 chr4_89030847 0 89030847 C C C T T T C C C C C C C C C C C C C C
4 chr4_89032293 0 89032293 C C C T C C C C C C C C C C C C C C C C
4 chr4_89035116 0 89035116 G G G G G G A G G G G G G G G G G G G G
4 chr4_89050166 0 89050166 C C C C C C C C C C C C C C T T C C C C
4 chr4_89058409 0 89058409 G G A A A A G G A A A A A A A A A A A A
4 chr4_89069098 0 89069098 G G G G C G G G G G G G G G G G G G G G
4 chr4_89072425 0 89072425 G G G G G G G G C C C C G G G G G G C C
4 chr4_89076157 0 89076157 T T A A A A T T T T T T T T T T T T T T
4 chr4_89078029 0 89078029 T T T T T T T T C C C C T T T T T T C C
4 chr4_89083673 0 89083673 A A A A A A A A A A A A A A A A A G A A
4 chr4_89088885 0 89088885 G G A A G G G G G G G G G G G G G G G G
4 chr4_89092865 0 89092865 A A A A A A A A A A A A A G A A A A A A
4 chr4_89094937 0 89094937 G G G G G G G G G G G G G T G G G G G G
4 chr4_89118980 0 89118980 G G G G G G G G G G G G A G G G G G G G
4 chr4_89130945 0 89130945 C C C C C C C C T T T T C C C C C C T T
4 chr4_89133375 0 89133375 A A G G G G A A A A A A G G G G G G A A
4 chr4_89139052 0 89139052 A A A A G G A A A A A A G G G G G G A A
4 chr4_89139841 0 89139841 C C C C C C C C C C C C C C C C A C C C
4 chr4_89149507 0 89149507 C C C C C C C C A A A A C C C C C C A A
4 chr4_89154816 0 89154816 C C C C C C C C T T T T C C C C C C T T
4 chr4_89157567 0 89157567 A A G G G G A A G G G G G G G G G G G G
4 chr4_89159772 0 89159772 A A G G G G A A A A A A A A A A A A A A
4 chr4_89170890 0 89170890 A A A A A A A A A T A A A A A A A A T T
4 chr4_89171194 0 89171194 T T T T T T T T C C C C C T T T T T C C
4 chr4_89174806 0 89174806 A A A T A T A A A A A A A A A A A A A A
4 chr4_89174815 0 89174815 G G G G G G G G G G G G A G G G G G G G
4 chr4_89176668 0 89176668 C C C C C C C C C T C C C C C C C C C C
4 chr4_89184254 0 89184254 T T T T T T T T A T T T T T T T T T T T
4 chr4_89186624 0 89186624 C C C C C C C C C G C C C C C C C C C C
4 chr4_89186625 0 89186625 A A G G G G G G A G A A A A A A A A A A
4 chr4_89186787 0 89186787 T T T T T T T T T T T T C T T T T T T T
4 chr4_89196135 0 89196135 T T T T T T T T C C C C T T T T T T C C
4 chr4_89209150 0 89209150 A A A A A A A A G G G G A A A A A A G G
4 chr4_89233238 0 89233238 A A C C A C A A A A A A A A A A A A A A
4 chr4_89246572 0 89246572 A G A A A A A A A A A A A A A A A A A A
4 chr4_89247271 0 89247271 A A A A A A A A A G G G A A A A A A G G
4 chr4_89266143 0 89266143 T T T T T T T T T T T T C T T T T T T T
4 chr4_89266324 0 89266324 G G G G G G G G G G G G G G C G G G G G
4 chr4_89269689 0 89269689 A A A A A A A A A A A A G G A A A A A A
4 chr4_89271944 0 89271944 G G A A A A G G A A A A A A A A A A A A
4 chr4_89282561 0 89282561 A A A A A A A A A A A A A A A G A A A A
4 chr4_89291970 0 89291970 C C C C C C C C T T T T C C C C C C T T
4 chr4_89293145 0 89293145 G G G G C G G G G G G G G G G G G G G G
4 chr4_89299724 0 89299724 C C C C C C C T C C C C C C C C C C C C
4 chr4_89302134 0 89302134 C C C C C T C C C C C C C C C C C C C C
4 chr4_89310519 0 89310519 C T C T C T C T T T T T C T C T C T T T
4 chr4_89339983 0 89339983 G G G G G G G G G G G G A G G G G G G G
4 chr4_89340968 0 89340968 T T T T T T T T A T T T T T T T T T T T
4 chr4_89349266 0 89349266 T T G G G G T T G G G G G G G G G G G G
4 chr4_89367566 0 89367566 C C C C C C C C C T C C C C C C C C C C
4 chr4_89372087 0 89372087 G G G G G G G G A G G G G G G G G G A A
4 chr4_89375642 0 89375642 A A G G G G A A G G G G G G G G G G G G
4 chr4_89377811 0 89377811 A A A A A A A A A A A A A A A A A T A A
4 chr4_89379200 0 89379200 C C T T C C C C C C C C C C C C C C C C
4 chr4_89409567 0 89409567 T T G G G G T T T T T T T T T T T T T T
4 chr4_89423026 0 89423026 T T T T C T T T T T T T T T T T T T T T
4 chr4_89433028 0 89433028 G G G G G G G G A A A A G G G G G G A A
4 chr4_89460865 0 89460865 T T T T T T T T C C C C T T T T T T C C
4 chr4_89461227 0 89461227 T T C C C C C C C C C C C C C C C C C C
4 chr4_89463749 0 89463749 T T T T T T T T T T T T C T T T T T T T
4 chr4_89466798 0 89466798 A A A A A A A A T T T T A A A A A A T T
4 chr4_89473830 0 89473830 G G G G G G G G G G G G C G G G G G G G
4 chr4_89480187 0 89480187 A A A A A A A A C C C C A A A A A A C C
4 chr4_89482743 0 89482743 C C C C C C C C C T T T C C C C C C T T
4 chr4_89489506 0 89489506 C C G G C C C C C C C C C C C C C C C C
4 chr4_89495094 0 89495094 C C C C C C C C C C C C C C C C C T C C
4 chr4_89498048 0 89498048 T T T T T T T T C C C C T T T T T T C C
4 chr4_89518638 0 89518638 T T T T T T T T T T T T T T T T C C T T
4 chr4_89562314 0 89562314 A A A A A A A A G G G G A A A A A A G G
4 chr4_89567730 0 89567730 C C C C C C C C C C C C C C C C C T C C
4 chr4_89569208 0 89569208 G G G G G G G G A G G G G G G G G G G G
4 chr4_89593777 0 89593777 C C C C C C C C T T T T C C C C C C T T
4 chr4_89596085 0 89596085 C C C C C C C C C C C C C C C G C C C C
4 chr4_89601896 0 89601896 T T T T T T T T C C C C T T T T T T C C
4 chr4_89608187 0 89608187 T T T T T T T T T T T T T T C C T T T T
4 chr4_89611001 0 89611001 T T T T T T T T C T C T T T T T T T T T
4 chr4_89617202 0 89617202 C C C C C C C C C T C C C C C C C C C C
4 chr4_89620442 0 89620442 C C G G G G G G G G G G G G G G G G G G
4 chr4_89623297 0 89623297 G G G G G G G G G G G G A A G G G G G G
4 chr4_89625680 0 89625680 T T T T T T T T T T T T T T T T C C T T
4 chr4_89630890 0 89630890 C C C C C C C C G G G G C C C C C C G G
4 chr4_89639264 0 89639264 T T T T T T T T C C C C T T T T T T C C
4 chr4_89646517 0 89646517 C C C C C C C C T T T T C C C C C C T T
4 chr4_89648879 0 89648879 A A A A A A A G A A A A A A A A A A A A
4 chr4_89651061 0 89651061 C C C C C C C C T T T T C C C C C C T T
4 chr4_89680285 0 89680285 T T T T T T T T A A A A T T T T T T A A
4 chr4_89702508 0 89702508 C C C C C C C C C C C C C C C T C C C C
4 chr4_89704317 0 89704317 C C C C C C C C C C C C C T C C C C C C
4 chr4_89707910 0 89707910 G G G G G G G G A A A A G G G G G G A A
4 chr4_89713020 0 89713020 T T T T C T T T T T T T T T T T T T T T
4 chr4_89714946 0 89714946 G G G G C G G G G G G G G G G G G G G G
4 chr4_89723843 0 89723843 T T T T T T T T T T C T T T T T T T T T
4 chr4_89734734 0 89734734 T T T T T T T T T T T T T T T T G G T T
4 chr4_89753967 0 89753967 A A G G G G G G G G G G G G G G G G G G
4 chr4_89757685 0 89757685 G G G G G G C C G G G G G G G G G G G G
4 chr4_89765534 0 89765534 T T A A T T T T T T T T T T T T T T T T
4 chr4_89779129 0 89779129 G G G G G G G G G G G G A G G G G G G G
4 chr4_89796294 0 89796294 G G G G G G A A G G G G G G G G G G G G
4 chr4_89801041 0 89801041 A A A A A A A A G G G G A A A A A A G G
4 chr4_89802031 0 89802031 G G G G G G G G G G G G G G G G A A G G
4 chr4_89821662 0 89821662 A C C C C C C C C C C C C C C C C C C C
4 chr4_89821935 0 89821935 C T T T T T T T T T T T T T T T T T T T
4 chr4_89824015 0 89824015 C C C C C C C C G G G G C C C C C C G G
4 chr4_89829159 0 89829159 G G G G G G A A G G G G G G G G G G G G
4 chr4_89833422 0 89833422 G G G G G G G G T T T T G G G G G G T T
4 chr4_89836632 0 89836632 A G G G G G G G G G G G G G G G G G G G
4 chr4_89843947 0 89843947 A A A A A A A A T T T T A A A A A A T T
4 chr4_89852662 0 89852662 C C C C C C C C C T C C C C C C C C C C
4 chr4_89871557 0 89871557 T T T T T T T T C C C C T T T T T T C C
4 chr4_89875433 0 89875433 T T T T T T T T C C C C T T T T T T C C
4 chr4_89876380 0 89876380 A A A A A A A A A G G G A A A A A A A A
4 chr4_89880315 0 89880315 A A G G G G A A G G G G G G G G G G G G
4 chr4_89886449 0 89886449 T T T T T T T T C C C C T T T T T T C C
4 chr4_89887863 0 89887863 T T T T T T T T C C C C T T T T T T C C
4 chr4_89888016 0 89888016 T T C C C C C C C C C C C C C C C C C C
4 chr4_89889943 0 89889943 C C C C C C C C C C C C C C C C C T C C
4 chr4_89898548 0 89898548 G G T T G G G G G G G G G G G G G G G G
4 chr4_89899993 0 89899993 T T T T T T C C T T T T T T T T T T T T
4 chr4_89901872 0 89901872 T T T T T T T T G G G G T T T T T T G G
4 chr4_89904332 0 89904332 C C C C T T C C C C C C C C C C C C C C
4 chr4_89906039 0 89906039 T T A A A A T T T T T T T T A A T T T T
4 chr4_89910992 0 89910992 T T T T T T T T C C C C T T T T T T T T
4 chr4_89916544 0 89916544 C C C C C C C C C C C C C C A C C C C C
4 chr4_89917454 0 89917454 G G G G G G G G G G G G G G C G G G G G
4 chr4_89929443 0 89929443 G G G G G G G G G G G G G G G G A G G G
4 chr4_89944654 0 89944654 G G G G G G G G G G G G G G A G G G G G
4 chr4_89948811 0 89948811 C C C C C C C C C C C C C C C G C C C C
4 chr4_89951357 0 89951357 C C C C T T C C C C C C C C C C C C C C
4 chr4_89956120 0 89956120 T T T T T T T T C C C C T T T T T T C C
4 chr4_89959891 0 89959891 C C C C C C C C C C T T C C C C C C C C
4 chr4_89960241 0 89960241 T T T T T T T T A A T T T T T T T T A A
4 chr4_89967336 0 89967336 C C C C C C C C C C C C C C C C C T C C
4 chr4_89967525 0 89967525 C C C C C C C C C T C C C C C C C C C C
4 chr4_89968443 0 89968443 A G A A A A A A A A A A A A A A A A A A
4 chr4_89969884 0 89969884 T T T T T T T T T T T T A T T T T T T T
4 chr4_89970052 0 89970052 T T T T T T T T G T T T T T T T T T T T
4 chr4_89970136 0 89970136 G G G G C C G G G G G G G G G G G G G G
4 chr4_89971260 0 89971260 A A A A A A A A A A A A A T A A A A A A
4 chr4_89974107 0 89974107 A A A A A A A A G G G G A A A A A A G G
4 chr4_89974452 0 89974452 G G G G G G G G G G G G A A G G G G G G
4 chr4_89975115 0 89975115 G G G G G G G G A G G G G G G G G G G G
4 chr4_89975667 0 89975667 G G G G G G A A G G G G G G G G G G G G
4 chr4_89989827 0 89989827 A A A A A A A A A A A A A A G G A A A A
4 chr4_89990229 0 89990229 C C T T T T C C T T T T T T T T T T T T
4 chr4_89991419 0 89991419 T T T T T T T T T T T T T T T T C C T T
4 chr4_90009837 0 90009837 G G G G G G G G A A A A G G G G G G A A
4 chr4_90013778 0 90013778 C C C C C T C C C C C C C C C C C C C C
4 chr4_90016646 0 90016646 C C C C C T C C C C C C C C C C C C C C
4 chr4_90019805 0 90019805 A A A A A A A A G G A A A A A A A A G G
4 chr4_90019835 0 90019835 T T T T T T T T T T T T C T T T T T T T
4 chr4_90019894 0 90019894 G G G G G G G G T T G G G G G G G G T T
4 chr4_90020018 0 90020018 A A A A A A A A T T A A A A A A A A T T
4 chr4_90021217 0 90021217 G G G G G G G G G G G G A G G G G G G G
4 chr4_90021420 0 90021420 T T T T T T T T G G T T T T T T T T G G
4 chr4_90021517 0 90021517 C C C C C C C C T T C C C C C C C C T T
4 chr4_90033607 0 90033607 A A A A A A A A G G G G A A A A A A G G
4 chr4_90036450 0 90036450 A A A A A A A A A A A A A A T T A A A A
4 chr4_90037962 0 90037962 T T T T T T T T T T T T C T T T T T T T
4 chr4_90040370 0 90040370 A A A A A A A A A A A A G G A A A A A A
4 chr4_90050094 0 90050094 T T T T C T T T T T T T T T T T T T T T
4 chr4_90050330 0 90050330 C C C C C C C C C C C C C C T T C C C C
4 chr4_90065611 0 90065611 A A A A A A A A A A A A G G A A G G A A
4 chr4_90083751 0 90083751 A A A A A A A A C C C C A A A A A A C C
4 chr4_90085047 0 90085047 C C C C C C C C C C C C C C C C C T C C
4 chr4_90093145 0 90093145 C C C C C C C C C C C C C T C C C C C C
4 chr4_90101344 0 90101344 T T T T T T T T T T T T T T C C T T T T
4 chr4_90106738 0 90106738 T T T T T T T T T T T T T T A A T T T T
4 chr4_90110986 0 90110986 G G G G G G G G T T T T G G G G G G T T
4 chr4_90124327 0 90124327 A G G G G G G G G G G G G G G G G G G G
4 chr4_90133292 0 90133292 G G G G G G G G A A A A G G G G G G A A
4 chr4_90136085 0 90136085 G G G G G G G G G G G G A G G G G G G G
4 chr4_90137946 0 90137946 C C C C C C C C C C C C C C C C T T C C
4 chr4_90150737 0 90150737 T T C C T T T T T T T T T T T T T T T T
4 chr4_90152237 0 90152237 T T T T T T T T A A A A T T T T T T A A
4 chr4_90158397 0 90158397 A A A A A A A A C C C C A A A A A A C C
4 chr4_90161367 0 90161367 A A T T A T A A A A A A A A A A A A A A
4 chr4_90161384 0 90161384 G G G G G G G G C G G G G G G G G G G G
4 chr4_90163798 0 90163798 C C C C C T C C C C C C C C C C C C C C
4 chr4_90164651 0 90164651 T T T T T T T T C C C T T T T T T T C C
4 chr4_90170378 0 90170378 A C A A A A A C A A A A A A A A A A A A
4 chr4_90178115 0 90178115 T T T T T T T T T T T T C T T T T T T T
4 chr4_90186045 0 90186045 T T T T T T T T C C C C T T T T T T C C
4 chr4_90198911 0 90198911 G G A A A A G G A A A A A A A A A A A A
4 chr4_90200979 0 90200979 G G G G G G G G T T T T G G G G G G T T
4 chr4_90201646 0 90201646 C C C C T T C C C C C C C C C C C C C C
4 chr4_90202249 0 90202249 T T T T T T T T C C C C T T T T T T C C
4 chr4_90203770 0 90203770 C C C C C C C C T T T T C C C C C C T T
4 chr4_90207703 0 90207703 C C C C C C C C C C C C C C C C C T C C
4 chr4_90235008 0 90235008 T T T T T T T T C C C C T T T T T T C C
4 chr4_90244595 0 90244595 C C C C C C C C C C C C C C T T C C C C
4 chr4_90245147 0 90245147 C C C C C C C T C C C C C C C C C C C C
4 chr4_90247882 0 90247882 T T T T T T T T T T T T C T C C T T T T
4 chr4_90249538 0 90249538 A A A A A A A A G G G G A A A A A A G G
4 chr4_90254420 0 90254420 A A A A A A A A G G G G A A A A A A G G
4 chr4_90255330 0 90255330 A A A A A A A A A A A A G G G G G G A A
4 chr4_90277813 0 90277813 C C T T T T C T T T T T T T T T T T T T
4 chr4_90285602 0 90285602 C T T T T T T T T T T T T T T T T T T T
4 chr4_90291063 0 90291063 A A A A A A A A A G A A A A A A A A A A
4 chr4_90300847 0 90300847 T T T T T T T T C C T T T T T T T T T T
4 chr4_90301223 0 90301223 T T T T T T T T T T T T T T T T G T T T
4 chr4_90302606 0 90302606 C C C C C C C C T T T T C C C C C C T T
4 chr4_90305959 0 90305959 A A A A A A A A A A A A A G A A A A A A
4 chr4_90306926 0 90306926 A A A A A A A A A A A A A C A A A A A A
4 chr4_90311534 0 90311534 G G G G G G G G C C G G G G G G G G C C
4 chr4_90311892 0 90311892 C C G G C G C C C C C C C C C C C C C C
4 chr4_90313916 0 90313916 G G A A A G G G A A A A A A A A A A A A
4 chr4_90315887 0 90315887 G G G G G G G G G G G G G G A G G G G G
4 chr4_90332979 0 90332979 A A A A A A A A C C C C A A A A A A C C
4 chr4_90341912 0 90341912 G G G G G G G T G G G G G G G G G G G G
4 chr4_90346459 0 90346459 C C C C C C C C T T T T C C C C C C T T
4 chr4_90355843 0 90355843 A A G G G G A G G G G G G G G G G G G G
4 chr4_90356201 0 90356201 A A A A A A A A A A A A A G A A A A A A
4 chr4_90360612 0 90360612 A A A A A A A A A A A A A G A A A A A A
4 chr4_90361457 0 90361457 G G G G A G G G G G G G G G G G G G G G
4 chr4_90363809 0 90363809 C C C C C C C C C C C C C C A C C C C C
4 chr4_90365801 0 90365801 G G G G A G G G G G G G G G G G G G G G
4 chr4_90367516 0 90367516 C C C C C C A A C C C C C C C C C C C C
4 chr4_90373970 0 90373970 A A A A A A G G A A A A A A A A A A A A
4 chr4_90375107 0 90375107 A A C C C C A A C C C C C C C C C C C C
4 chr4_90383170 0 90383170 T T T T T T T T T T T T T T T T C T T T
4 chr4_90388516 0 90388516 C C C C A A C C C C C C C C C C C C C C
4 chr4_90388932 0 90388932 C C C C C C C C C T T T C C C C C C T T
4 chr4_90389929 0 90389929 A A A A A A A A A A A A A G A A A A A A
4 chr4_90390204 0 90390204 G G G G G G G G A A A A G G G G G G A A
4 chr4_90390742 0 90390742 C C C C C C C C A A A A C C C C C C A A
4 chr4_90396817 0 90396817 T T T T T T T T C C C C T T T T T T C C
4 chr4_90422603 0 90422603 C C C C C C C C T T T T C C C C C C T T
4 chr4_90424078 0 90424078 G G G G C G G G G G G G G G G G G G G G
4 chr4_90427108 0 90427108 C C G G G G G G G G G G G G G G G G G G
4 chr4_90431804 0 90431804 A G A A A A A A A A A A A A A A A A A A
4 chr4_90437580 0 90437580 G G G G G G G G G G G G A A G G A A G G
4 chr4_90439997 0 90439997 A C C C C C C C C C C C C C C C C C C C
4 chr4_90447432 0 90447432 A A A A A A A A A A A A A G A A A A A A
4 chr4_90448645 0 90448645 A A A A A A A A A A A A A G A A A A A A
4 chr4_90450482 0 90450482 G G A A G G G G G G G G G G G G G G G G
4 chr4_90450858 0 90450858 C C C C C C C C A C A C C C C C C C C C
4 chr4_90454876 0 90454876 A A A A A C A A A A A A A A A A A A A A
4 chr4_90456785 0 90456785 C C C C C C C C T T T T C C C C C C T T
4 chr4_90457883 0 90457883 A A A A A A A A G G G G A A A A A A G G
4 chr4_90461971 0 90461971 C C T T C T C C T T T T T T T T T T T T
4 chr4_90465691 0 90465691 G G G G G G G G C C C C G G G G G G C C
4 chr4_90468210 0 90468210 G G G G C G G G G G G G G G G G G G G G
4 chr4_90481206 0 90481206 T T C C C C T T T T T T T T T T T T T T
4 chr4_90481254 0 90481254 A A G G A G A A A A A A A A A A A A A A
4 chr4_90485957 0 90485957 G G G G G G G G T T G G G G G G G G G G
4 chr4_90504029 0 90504029 A A A A A A A A A A A A A A A A C C A A
4 chr4_90509618 0 90509618 G G G G G G G G G G G G G G G G A A G G
4 chr4_90518059 0 90518059 T T T T T T T T C C C C T T T T T T C C
4 chr4_90522115 0 90522115 A A A A A A A A G G A A A A A A A A A A
4 chr4_90523230 0 90523230 C C C C C C C C G G G G C C C C C C G G
4 chr4_90531078 0 90531078 A A A A A A A A T T T T A A A A A A T T
4 chr4_90533252 0 90533252 C C C C C C C C T T T T C C C C C C T T
4 chr4_90535239 0 90535239 T T T T T T T T T T T T C T T T T T T T
4 chr4_90535530 0 90535530 C C C C C C C C T T T T C C C C C C T T
4 chr4_90538347 0 90538347 G G A A G G G G G G G G G G G G G G G G
4 chr4_90545573 0 90545573 G G G G G G G G G G G G A G A A A A G G
4 chr4_90546649 0 90546649 T T T T T T T T C T T T T T T T T T T T
4 chr4_90546949 0 90546949 C C C C C T C C C C C C C C C C C C C C
4 chr4_90555157 0 90555157 C C C C C C C C G G G G C C C C C C G G
4 chr4_90555826 0 90555826 A A A A A G A A A A A A A A A A A A A A
4 chr4_90569972 0 90569972 G G A A A A G G A A A A A A A A A A A A
4 chr4_90578654 0 90578654 A A A A C C A A A A A A A A A A A A A A
4 chr4_90597071 0 90597071 G G T T G G G G G G G G G G G G G G G G
4 chr4_90601036 0 90601036 T T T T T T T T T T T T C T T T T T T T
4 chr4_90605517 0 90605517 G G A A G G G G A A A A G G G G G G A A
4 chr4_90608460 0 90608460 T T T T T T T T T T C T T T T T T T T T
4 chr4_90612333 0 90612333 T T C C T T T T T T T T T T T T T T T T
4 chr4_90626232 0 90626232 A A A A A G A A A A A A A A A A A A A A
4 chr4_90634301 0 90634301 C C C C C C C C C C C C C C C C A C C C
4 chr4_90635397 0 90635397 G G G G G G G G G G G G T T G G G G G G
4 chr4_90638309 0 90638309 G G G G G G G G G G G G G G G G A A G G
4 chr4_90640048 0 90640048 C C C C C C C C C C C C C C C C T T C C
4 chr4_90642218 0 90642218 A A A A A A C C A A A A A A A A A A A A
4 chr4_90645351 0 90645351 T T T T T T T T T T T T T T C C T T T T
4 chr4_90647523 0 90647523 G G G G A G G G G G G G G G G G G G G G
4 chr4_90651931 0 90651931 T T T T T T T T C C C C T T T T T T C C
4 chr4_90670845 0 90670845 T T T T T T T T T T T T G T T T T T T T
4 chr4_90680568 0 90680568 T T T T T T T T C C C C T T T T T T C C
4 chr4_90695445 0 90695445 T T C C T T T T T T T T T T T T T T T T
4 chr4_90700524 0 90700524 G G G G C G G G G G G G G G G G G G G G
4 chr4_90700668 0 90700668 C C C C C C C C T T T T C C C C C C T T
4 chr4_90705441 0 90705441 C C C C C C C C T T T T C C C C C C T T
4 chr4_90713678 0 90713678 C C C C C C C C T T T T C C C C C C T T
4 chr4_90713760 0 90713760 G G G G G G G G G G G G G T G G G G G G
4 chr4_90714130 0 90714130 C C C C C G C C C C C C C C C C C C C C
4 chr4_90717864 0 90717864 G G G G G G G G G G G G G G T T G G G G
4 chr4_90721708 0 90721708 G G G G G G G G G G A G G G G G G G G G
4 chr4_90722156 0 90722156 C C C C C C C C C C C C C C C G C C C C
4 chr4_90728093 0 90728093 C C C C C C C C T T T T C C C C C C T T
4 chr4_90729592 0 90729592 G G G G G T G G G G G G G G G G G G G G
4 chr4_90731435 0 90731435 A A G G G G G G G G G G G G G G G G G G
4 chr4_90736082 0 90736082 C C C C C C C C T T T T C C C C C C T T
4 chr4_90738304 0 90738304 A A A A A A A A G G G G A A A A A A G G
4 chr4_90740193 0 90740193 T T G G G G T T G G G G G G G G G G G G
4 chr4_90740862 0 90740862 A A A A A A A A A A A A G G G G A A A A
4 chr4_90748163 0 90748163 T T T T T T T T T T T T T T T T C C T T
4 chr4_90749860 0 90749860 T T T T T T T T C C C C T T T T T T C C
4 chr4_90756825 0 90756825 C C C C C C C C T T T T C C C C C C T T
4 chr4_90764982 0 90764982 A A A A A A A A C C C C A A A A A A C C
4 chr4_90770022 0 90770022 A A A A A A A A A A A A A A A A T T A A
4 chr4_90783744 0 90783744 G G G G G G G G G G G G A G G G G G G G
4 chr4_90785024 0 90785024 A A A A A A A A A A A A A A C C A A A A
4 chr4_90787255 0 90787255 C C C T C C C C C C C C C C C C C C C C
4 chr4_90792372 0 90792372 T T T T T T T T G G G G T T T T T T G G
4 chr4_90794751 0 90794751 G G G G G G G G C C C C G G G G G G C C
4 chr4_90799479 0 90799479 A A A A A G A A A A A A A A A A A A A A
4 chr4_90811301 0 90811301 A A A G A A A A A A A A A A A A A A A A
4 chr4_90811359 0 90811359 A A A A A A A A G G G G A A A A A A G G
4 chr4_90812905 0 90812905 C C C C C C C C C C C C C C C T C C C C
4 chr4_90821736 0 90821736 T T T T T T T T G G G G T T T T T T G G
4 chr4_90835106 0 90835106 C C C C C C A C C C C C C C C C C C C C
4 chr4_90846966 0 90846966 G G G G G G G G G G G G G T G G G G G G
4 chr4_90847819 0 90847819 G G G G G G G G A A A A G G G G G G A A
4 chr4_90847882 0 90847882 A A A A A A A A A A A A C C A C C C A A
4 chr4_90848008 0 90848008 T T T T T T T T C C C C T T T T T T C C
4 chr4_90854183 0 90854183 A A A A A A A A G G G G A A A A A A G G
4 chr4_90858075 0 90858075 C C C T C T T T C C C C T T T T T T C C
4 chr4_90865774 0 90865774 G G G G G G G G C C C C G G G G G G C C
4 chr4_90866661 0 90866661 C C C T T T C C C C C C C C C C C C C C
4 chr4_90885955 0 90885955 A A A A A A A A G G G G A A A A A A G G
4 chr4_90896693 0 90896693 A G G G G G G G G G G G G G G G G G G G
4 chr4_90900884 0 90900884 G G G G G G G G C C C C G G G G G G C C
4 chr4_90901978 0 90901978 C C C C C C T T C C C C C C C C C C C C
4 chr4_90910955 0 90910955 C T C C C C C C C C C C C C C C C C C C
4 chr4_90914613 0 90914613 A A A A A A A A T T T T A A A A A A T T
4 chr4_90916788 0 90916788 T T T T T T T T C C C C T T T T T T C C
4 chr4_90923178 0 90923178 C C A A A A C C A A A A A A A A A A A A
4 chr4_90931944 0 90931944 G G G G G G G G G G G G G G G G A A G G
4 chr4_90935231 0 90935231 T T T T C T T T T T T T T T T T T T T T
4 chr4_90949753 0 90949753 C C C C C C C C C C C C C T C C C C C C
4 chr4_90950505 0 90950505 T T T T T T T T C C C C T T T T T T C C
4 chr4_90951282 0 90951282 C C C C C C C C C T C C C C C C C C C C
4 chr4_90953219 0 90953219 A A A A A A A A A A A A A G A A A A A A
4 chr4_90959149 0 90959149 T T T T T T A T T T T T T T T T T T T T
4 chr4_90974316 0 90974316 C C C C C C C C G G G G C C C C C C G G
4 chr4_90976240 0 90976240 G G C C C G G G G G G G G G G G G G G G
4 chr4_90977550 0 90977550 C T C C C C C C C C C C C C C C T T C C
4 chr4_90987288 0 90987288 C C C C C C C C C C C C C C C G C C C C
4 chr4_90996730 0 90996730 A A A A A A A A A C A A A A A A A A C C
4 chr4_90997550 0 90997550 C C C C C C C C C C G G C C C C C C C C
4 chr4_90999863 0 90999863 C C C C C C T T C C C C C C C C C C C C
4 chr4_91000015 0 91000015 C C C C C C C C C T T T C C C C C C C C
4 chr4_91003454 0 91003454 C C C C C C C C C C C C C T C C C C C C
4 chr4_91020706 0 91020706 T T A A A A T T A A A A A A A A A A A A
4 chr4_91020825 0 91020825 A A A A A A A A A A A A A A A G A A A A
4 chr4_91020865 0 91020865 A A A A A A A A G G G G A A A A A A G G
4 chr4_91034526 0 91034526 G G G G C G G G G G G G G G G G G G G G
4 chr4_91049636 0 91049636 A A A A A A A A A A A A A C A A A A A A
4 chr4_91053160 0 91053160 A A A A A A A A A A A A A G G G A A A A
4 chr4_91064315 0 91064315 C C C C C C C C C C C C C C C C C T C C
4 chr4_91065817 0 91065817 C C C C C C C C T T T T C C C C C C T T
4 chr4_91068589 0 91068589 G G G G G G G G A A A A G G G G G G A A
4 chr4_91075887 0 91075887 G G G G G G A G G G G G G G G G G G G G
4 chr4_91076643 0 91076643 A A G G G G A A A A A A A A A A A A A A
4 chr4_91078633 0 91078633 T T C C T T T T T T T T T T T T T T T T
4 chr4_91079480 0 91079480 T T C C C C C C C C C C C C C C C C C C
4 chr4_91079819 0 91079819 C C C C C T C C C C C C C C C C C C C C
4 chr4_91084892 0 91084892 T T T T T T T T G T T T T T T T T T T T
4 chr4_91087817 0 91087817 T T C C T T T T T T T T T T T T T T T T
4 chr4_91093691 0 91093691 G G G G G G G G G G G G G G G G A G G G
4 chr4_91106251 0 91106251 T T T T T T T T T T T T T T T T C C T T
4 chr4_91134451 0 91134451 C C C C C C C C A A A A C C C C C C A A
4 chr4_91135539 0 91135539 A A A A A A A A C C C C A A A A A A C C
4 chr4_91137359 0 91137359 T T T T C T T T T T T T T T T T T T T T
4 chr4_91137734 0 91137734 C C C C C T C C C C C C C C C T C C C C
4 chr4_91142598 0 91142598 C C C C C C C C C C C C C C C T C C C C
4 chr4_91150191 0 91150191 T T T T T T T T T T C T T T T T T T T T
4 chr4_91152229 0 91152229 T T T T T T T T C C C C T T T T T T C C
4 chr4_91153044 0 91153044 G G G G G G G G G G C G G G G G G G G G
4 chr4_91156278 0 91156278 G G G G G G G G G G G G G G G G A A G G
4 chr4_91157329 0 91157329 A A A A A A A A A A A A A A G G A A A A
4 chr4_91158652 0 91158652 G G G G G G G G A A A A G G G G G G A A
4 chr4_91171051 0 91171051 C C C C T T C C C C C C C C C C C C C C
4 chr4_91171751 0 91171751 G G G G G G G G G G G G G G G G A A G G
4 chr4_91180171 0 91180171 A A A A A A A A G G G G A A A A A A G G
4 chr4_91185590 0 91185590 C C C C C C C G C C C C C C C C C C C C
4 chr4_91195989 0 91195989 T T C C C C T T C C C C C C C C C C C C
4 chr4_91197814 0 91197814 C C C C C C C C A A A A C C C C C C A A
4 chr4_91200908 0 91200908 C C C C C C C C C C C C C G C C C C C C
4 chr4_91207543 0 91207543 T T T T T T T T C C C C C C T T T T C C
4 chr4_91207814 0 91207814 T T T T T T T T C C C C T T T T T T C C
4 chr4_91210962 0 91210962 C C C C C C C C A A C C C C C C C C A A
4 chr4_91213846 0 91213846 T T T T T T T T T T T T C T T T T T T T
4 chr4_91215316 0 91215316 T T T T T T T T T T T T T T A T T T T T
4 chr4_91216167 0 91216167 A A A A A A A A A A A A A G A A A A A A
4 chr4_91226706 0 91226706 C C G G G G C C G G G G G G G G G G G G
4 chr4_91227919 0 91227919 A A A A A A A A G G G G A A A A A A G G
4 chr4_91229056 0 91229056 T T T T T T T T T T A T T T T T T T T T
4 chr4_91231147 0 91231147 C C C C C C C C C C C C C C G G C C C C
4 chr4_91254193 0 91254193 A A A A A A A A A A A A A A A A C C A A
4 chr4_91255706 0 91255706 G G G G G G G G C G G G G G G G G G G G
4 chr4_91258306 0 91258306 C C C C C C C C G G G G C C C C C C G G
4 chr4_91258359 0 91258359 A A A A A A A A G G G G A A A A A A G G
4 chr4_91261424 0 91261424 C T T T T T C C T T T T T T T T T T T T
4 chr4_91269246 0 91269246 G G G G G G G G A A A A G G G G G G A A
4 chr4_91269354 0 91269354 A A A A A A A A A A A A A C A A A A A A
4 chr4_91278987 0 91278987 C C C C C T C C C C C C C C C C C C C C
4 chr4_91279451 0 91279451 T T T T T T T T T T T T T T C C T T T T
4 chr4_91289217 0 91289217 G G A A G G G G G G G G G G G G G G G G
4 chr4_91295790 0 91295790 T T T T T T T T T T T T T T C C T T T T
4 chr4_91303988 0 91303988 C C C C C C C C G G G G C C C C C C G G
4 chr4_91305598 0 91305598 G G G G G G G G G G G G A G G G G G G G
4 chr4_91306498 0 91306498 T T T T T T T T T T T T C C T T T T T T
4 chr4_91309541 0 91309541 C C C C C C C C C C C C A C C C C C C C
4 chr4_91322888 0 91322888 A A A A A A A A G G G G A A A A A A G G
4 chr4_91324537 0 91324537 G G A A A A G G A A A A A A A A A A A A
4 chr4_91328757 0 91328757 G G G G G G G G G G G G G G A G G G G G
4 chr4_91335364 0 91335364 C C C C C C C C C C C C C C C C C T C C
4 chr4_91336639 0 91336639 G G G G G G G G G G G G G G G T G G G G
4 chr4_91338293 0 91338293 C C A A A A C C C C C C A A A A A A C C
4 chr4_91338309 0 91338309 C C T T T T C C C C C C T T T T T T C C
4 chr4_91339583 0 91339583 C C C C C C C C C C C C T T T T T T C C
4 chr4_91340662 0 91340662 T T C C T T T T T T T T C T C C C C T T
4 chr4_91354206 0 91354206 A A A A A A A A A A A A A A A A G G A A
4 chr4_91355741 0 91355741 C C C C C C C T C C C C C C C C C C C C
4 chr4_91356099 0 91356099 G G G G G G G G G G G G A G G G G G G G
4 chr4_91357977 0 91357977 C C C C C C C C T T T T C C C C C C T T
4 chr4_91359220 0 91359220 G G G G G G G G G G G G G G G G A G G G
4 chr4_91359409 0 91359409 G G G G G G A G G G G G G G G G G G G G
4 chr4_91359649 0 91359649 G G G G G G G G C C C C G G G G G G C C
4 chr4_91361291 0 91361291 C C C C C C C C A A A A C C C C C C A A
4 chr4_91368517 0 91368517 G G G G G G G G C C C C G G G G G G C C
4 chr4_91373926 0 91373926 C C C C C C C C A A A A C C C C C C A A
4 chr4_91374787 0 91374787 T T T T T T T T T T T T C C C C C C T T
4 chr4_91377580 0 91377580 T T T T T T T T C C C C T T T T T T C C
4 chr4_91378355 0 91378355 T T T T T T T T A A A A T T T T T T A A
4 chr4_91380400 0 91380400 G G G G G G G G G G G G G G G G A G G G
4 chr4_91382477 0 91382477 G G G G G G G G G G A G G G G G G G G G
4 chr4_91385488 0 91385488 A A A A A A A A G G G G A A A A A A G G
4 chr4_91388397 0 91388397 G G G G G G G G A A A A G G G G G G A A
4 chr4_91388710 0 91388710 T T T T T T T T C T T T T T T T T T T T
4 chr4_91393169 0 91393169 G G G G G G G G G G G T G G G G G G G G
4 chr4_91394897 0 91394897 T T T T T T T T C C C T T T T T T T T T
4 chr4_91397975 0 91397975 C C C C C C C C T T T T C C C C C C T T
4 chr4_91401750 0 91401750 G G G T G G G G G G G G G G G G G G G G
4 chr4_91406135 0 91406135 G G A G G G G G G G G G G G G G G G G G
4 chr4_91409506 0 91409506 C C C C C C C C C C C C C C C G C C C C
4 chr4_91412198 0 91412198 T T T T T T T T T T T T C T T T T T T T
4 chr4_91420505 0 91420505 A A A A A G A A A A A A A A A A A A A A
4 chr4_91421937 0 91421937 A A A A A A A A G G G G A A A A A A G G
4 chr4_91431202 0 91431202 T T T T T T T T T T T T T T T T A A T T
4 chr4_91435511 0 91435511 G G G G G G G G G G G G G G G G A G G G
4 chr4_91435892 0 91435892 C C C C C C C T C C C C C C C C C C C C
4 chr4_91436657 0 91436657 A A A A A A A A T T T T A A A A A A T T
4 chr4_91441041 0 91441041 G G G G G G G G C C C C G G G G G G C C
4 chr4_91448642 0 91448642 C C C T C C C C C C C C C C C C C C T T
4 chr4_91453397 0 91453397 G G G G G G G G C C C C G G G G G G C C
4 chr4_91455452 0 91455452 C C T T T T C C T T T T T T T T T T T T
4 chr4_91457898 0 91457898 G G T T G G G G T T T T T T T T T T T T
4 chr4_91458583 0 91458583 C C C C C C C C A A A A C C C C C C A A
4 chr4_91461865 0 91461865 C C C C C C C C C C C C C G C C C C C C
4 chr4_91467289 0 91467289 A A A A A A A A C C C C A A A A A A C C
4 chr4_91468766 0 91468766 C C C C C C C C C C C C A C C C C C C C
4 chr4_91469034 0 91469034 T T C C C T T T T T T T T T T T T T T T
4 chr4_91483415 0 91483415 A G G G G G G G A G G G G G G G G G A A
4 chr4_91486209 0 91486209 T T T T T T T T G G G G T T T T T T G G
4 chr4_91491259 0 91491259 G G G G G G G G C G G G G G G G G G G G
4 chr4_91498363 0 91498363 G G G G G G G G C G G G G G G G G G G G
4 chr4_91499158 0 91499158 A A A A A A A A G G G G A A A A A A G G
4 chr4_91503615 0 91503615 G G G G G G G G G G G G A G G G G G G G
4 chr4_91510682 0 91510682 C C C C C T C C C C C C C C C C C C C C
4 chr4_91512348 0 91512348 G G A A A A G G G G G G G G G G G G G G
4 chr4_91524564 0 91524564 C C C C C C C C T T T T C C C C C C T T
4 chr4_91527205 0 91527205 G G G G G G G G G G G G G G A G G G G G
4 chr4_91527627 0 91527627 T T C C C C C T C T C C C C C C C C C C
4 chr4_91527753 0 91527753 G T G G G G G G G G G G G G G G G G G G
4 chr4_91528906 0 91528906 C C C C C C C C T T T T C C C C C C T T
4 chr4_91531441 0 91531441 C C C C C C C C C C C C A C C C C C C C
4 chr4_91555006 0 91555006 G G C C C C G G G G G G G G G G G G G G
4 chr4_91557474 0 91557474 A G G G G G G G G G G G G G G G G G G G
4 chr4_91563439 0 91563439 C C T T T T C T T T T T T T T T T T T T
4 chr4_91566916 0 91566916 T T T T T T T T T T T T C T T T T T T T
4 chr4_91584153 0 91584153 C C C C C C C C C C C C C C C T C C C C
4 chr4_91584301 0 91584301 T T T T T T T T C C C C T T T T T T C C
4 chr4_91588234 0 91588234 G G A G G G G G G G G G G G G G G G G G
4 chr4_91593402 0 91593402 A A A A A A A A A A A A C C C C C C A A
4 chr4_91596284 0 91596284 C C C T C T C C C C C C C C C C C C C C
4 chr4_91602057 0 91602057 T T T T T T T T A A A A T T T T T T A A
4 chr4_91609531 0 91609531 A A G G G G A A G G G G A A A A A A G G
4 chr4_91609586 0 91609586 C C C C C C C C G G G G C C C C C C G G
4 chr4_91610320 0 91610320 G G G G G G G G G G G G G G G G A A A A
4 chr4_91610333 0 91610333 T T T T T T T T C C C C T T T T T T C C
4 chr4_91619626 0 91619626 A A A A A A A A T T T T A A A A A A T T
4 chr4_91621088 0 91621088 C C C C C T C C C C C C C C C C C C C C
4 chr4_91622580 0 91622580 G G G G A G G G G G G G G G G G A A G G
4 chr4_91630460 0 91630460 T T T T T T T T C T C C T T T T T T T T
4 chr4_91633860 0 91633860 G G G G G G G G C C C C G G G G G G C C
4 chr4_91638439 0 91638439 A A A A A A A A G G G G A A A A A A A A
4 chr4_91641679 0 91641679 A A A A A A A A A A A A A G A A A A A A
4 chr4_91646675 0 91646675 A A A A A A A A A G A A A A A A A A A A
4 chr4_91647426 0 91647426 A A A A A A A A C C C C A A A A A A C C
4 chr4_91654874 0 91654874 G G A A A A G G G G G G G G G G G G G G
4 chr4_91666740 0 91666740 G G G G G G G G A A A A G G G G G G A A
4 chr4_91674154 0 91674154 G G A A A G G G G G G G G G G G G G G G
4 chr4_91674615 0 91674615 G G G G G G G G C G C C G G G G G G G G
4 chr4_91682365 0 91682365 T T G G G G T T G G G G G G G G G G G G
4 chr4_91683957 0 91683957 T T G T G T T T T T T T T T T T T T T T
4 chr4_91688430 0 91688430 T T T T T T T T C C C C T T T T T T C C
4 chr4_91697276 0 91697276 G G G G G G G G G G G G G G C C G G G G
4 chr4_91706538 0 91706538 G G G G G G G G T T T T T T T T T T T T
4 chr4_91753873 0 91753873 A A A A A A A A A A A A C C A A A A A A
4 chr4_91754760 0 91754760 A A A A A A A A G G G G A A A A A A G G
4 chr4_91764979 0 91764979 C C C C C T C C C C C C C C C C C C C C
4 chr4_91768213 0 91768213 C C C C C C C C A A A A C C C C C C A A
4 chr4_91772830 0 91772830 G G G G G G G G A A A A G G G G G G A A
4 chr4_91773055 0 91773055 C C C C C C C C T T T T C C C C C C T T
4 chr4_91775452 0 91775452 T T C C T T T T T T T T T T T T T T T T
4 chr4_91775666 0 91775666 T T T T T T T T G G G G T T T T T T G G
4 chr4_91776409 0 91776409 T T T T T T T T T T T T T T G T T T T T
4 chr4_91777567 0 91777567 G G G G A G G G G G G G G G G G G G G G
4 chr4_91785214 0 91785214 G G G G G G G G A A A A G G G G G G A A
4 chr4_91790144 0 91790144 C C C C C C C C C C C C C C C C T T C C
4 chr4_91796012 0 91796012 C C C C C C C C C C C T C C C C C C T T
4 chr4_91812917 0 91812917 A A A A A A A A A A A A A A A G G G A A
4 chr4_91820879 0 91820879 C C C C C C C C C C C C C C C C C T C C
4 chr4_91828773 0 91828773 T T T T T T T T T T T T C C C C C C T T
4 chr4_91834724 0 91834724 G G G G G G G G A A A A G G G G G G A A
4 chr4_91851957 0 91851957 G G G G G G A G G G G G G G G G G G G G
4 chr4_91856493 0 91856493 C C C C C C C C C T C C C C C C C C T T
4 chr4_91859189 0 91859189 T T T T T T T T T T T T T T C C T T T T
4 chr4_91864530 0 91864530 A A A A A A A A T T T T A A A A A A T T
4 chr4_91873943 0 91873943 A A G G A A A A A A A A A A A A A A A A
4 chr4_91874138 0 91874138 C C C C C C C C C C C C C C T T C C C C
4 chr4_91874608 0 91874608 C C C C C C C C C C C C A C C C C C C C
4 chr4_91886268 0 91886268 G G G G G G G G G G G G G G A A G G G G
4 chr4_91889110 0 91889110 A A C C C C A A A A A A A A A A A A A A
4 chr4_91894004 0 91894004 G G G G G G G G G G G G G G G G A G G G
4 chr4_91895096 0 91895096 T T T T C T T T T T T T T T T T T T T T
4 chr4_91895202 0 91895202 T T T T T T T T C C C C T T T T T T C C
4 chr4_91902601 0 91902601 G G G G G G G G A A A A G G G G G G A A
4 chr4_91907173 0 91907173 G G G G G G G G C C C C G G G G G G C C
4 chr4_91908786 0 91908786 A A G G G G A A G G G G G G G G G G G G
4 chr4_91918006 0 91918006 T T T T T T T T C C C C T T T T T T C C
4 chr4_91918131 0 91918131 T T C C C C C C C C C C C C C C C C C C
4 chr4_91922332 0 91922332 G G G G G G G G G G G G G G G G G T G G
4 chr4_91923093 0 91923093 G G G G G G G G A A A A G G G G G G A A
4 chr4_91924303 0 91924303 A A A A A A A A C C C C A A A A A A C C
4 chr4_91929804 0 91929804 G G G G G G G G G G A G G G G G G G G G
4 chr4_91930709 0 91930709 C C C C C C C C A A A A C C C C C C A A
4 chr4_91931187 0 91931187 G G G G G G G G A A A A G G G G G G A A
4 chr4_91933307 0 91933307 T T T T C T T T T T T T T T T T T T T T
4 chr4_91941489 0 91941489 G G G G G G G G G G G G G G A A G G G G
4 chr4_91952674 0 91952674 A A A A A A A G G G G G A A A A A A G G
4 chr4_91961561 0 91961561 C C C C A C C C C C C C C C C C C C C C
4 chr4_91964720 0 91964720 G G G G G G G G C C C C G G G G G G C C
4 chr4_91973274 0 91973274 A A A A A A A A A A A A A G A A A A A A
4 chr4_91974595 0 91974595 T T T T T T T T T T T T C T T T T T T T
4 chr4_91976698 0 91976698 A A A A A A A A A A A A A A A A A G A A
4 chr4_91989464 0 91989464 A A A A A A A A G G G G A A A A A A G G
4 chr4_91989612 0 91989612 A A A A A A A A A A A A A A A A G G A A
4 chr4_91990240 0 91990240 A A A A A A A A G G G G A A A A A A G G
4 chr4_91996145 0 91996145 C C C T C C C C C C C C C C C C C C C C
4 chr4_92023571 0 92023571 T T T T T T T T T T T T T T C C T T T T
4 chr4_92036205 0 92036205 T T T T T T T T C T T T T T T T T T T T
4 chr4_92036989 0 92036989 A A A A A A A A G G G G A A A A A A G G
4 chr4_92049170 0 92049170 T T T T T T T T C C C C T T T T T T C C
4 chr4_92054478 0 92054478 T T T T T T T T T T T T T T C C T T T T
4 chr4_92070319 0 92070319 C C C C C C C C C C C G C C C C C C C C
4 chr4_92072994 0 92072994 C C C C C C C C T T T T C C C C C C T T
4 chr4_92073877 0 92073877 A G A A A A A A A A A A A A A A A A A A
4 chr4_92077553 0 92077553 A G G G G G G G G G G G G G G G G G G G
4 chr4_92093636 0 92093636 C C C C C C C C C C C C C C C C A A C C
4 chr4_92095404 0 92095404 A A C C C C A A A A A A A A A A A A A A
4 chr4_92098136 0 92098136 G G G G G G G G A A A A G G G G G G A A
4 chr4_92101344 0 92101344 A A A A A T A A A A A A A A A A A A A A
4 chr4_92104229 0 92104229 A A A G A A A A A A A A A A A A A A A A
4 chr4_92105008 0 92105008 G G G G C G G G G G G G G G G G G G G G
4 chr4_92105967 0 92105967 A A A A A C A A A A A A A A A A A A A A
4 chr4_92113320 0 92113320 T T T T T T T T C C C C T T T T T T C C
4 chr4_92121899 0 92121899 G G A A A A A A A A A A A A A A A A A A
4 chr4_92128703 0 92128703 A A G G G G A A A A A A A A A A A A A A
4 chr4_92142895 0 92142895 T T T T T T T T T T T T A T T T T T T T
4 chr4_92144672 0 92144672 C C C C C C C C T T T T C C C C C C T T
4 chr4_92151384 0 92151384 G G G G G T G G G G G G T T T T T T G G
4 chr4_92151519 0 92151519 A A A A A A A A A A A G A A A A A A A A
4 chr4_92155200 0 92155200 T T T T T T T T T T T T T T G T T T T T
4 chr4_92156792 0 92156792 G G G G G G G G G G G G G G A G G G G G
4 chr4_92157820 0 92157820 A A A A A A A A G G G G A A A A A A G G
4 chr4_92167236 0 92167236 G G G G G G G G G G G G A G G G G G G G
4 chr4_92169659 0 92169659 T T C C C C T T C C C C C C C C C C C C
4 chr4_92173890 0 92173890 C C T T T T C C T T T T T T T T T T T T
4 chr4_92175441 0 92175441 C C C C C C C C C C C C C T C C C C C C
4 chr4_92175864 0 92175864 A A A A A A A A A C A A A A A A A A C C
4 chr4_92178357 0 92178357 C C C C C C C C C C A C C C C C C C C C
4 chr4_92180921 0 92180921 A A A A A A A A G G G G A A A A A A G G
4 chr4_92181503 0 92181503 T T T T T T T T C C C C T T T T T T C C
4 chr4_92181823 0 92181823 G G G G G G G G G G G G G G G G C C G G
4 chr4_92184632 0 92184632 G G G G G G G G T T T T G G G G G G T T
4 chr4_92188213 0 92188213 T T T T T T T T C C C C T T T T T T C C
4 chr4_92189630 0 92189630 C C T T T T T T T T T T T T T T T T T T
4 chr4_92193168 0 92193168 T T T T T T T T C C C C T T T T T T T T
4 chr4_92198443 0 92198443 C T T T T T C C T T T T T T T T T T T T
4 chr4_92205972 0 92205972 T T T T T T T T C C C C T T T T T T C C
4 chr4_92210292 0 92210292 C C G G C C C C C C C C C C C C C C C C
4 chr4_92212136 0 92212136 C C C C C C C C C C C C A C C C C C C C
4 chr4_92214293 0 92214293 G G G G G G G G A A A A G G G G G G A A
4 chr4_92218965 0 92218965 C C C C C C T T C C C C C C C C C C C C
4 chr4_92219335 0 92219335 T T T T T T C C T T T T T T T T T T T T
4 chr4_92219441 0 92219441 T T T T T T T T T T T T C T T T T T T T
4 chr4_92224762 0 92224762 A A A A A A A A C C C C A A A A A A C C
4 chr4_92225969 0 92225969 C C C C C C C C C C C C C G C C C C C C
4 chr4_92253275 0 92253275 T T T T T T T T C C C C T T T T T T C C
4 chr4_92254749 0 92254749 G G G G G G G G G G G G G G G T G G G G
4 chr4_92256718 0 92256718 C C C C C C C C C C C C C T C C C C C C
4 chr4_92263181 0 92263181 G G G G G G G G G G G G G G G G A A G G
4 chr4_92265780 0 92265780 A A A A A A A A A A A A A G A A A A A A
4 chr4_92272456 0 92272456 C C C C C C C C C C C C C G C C C C C C
4 chr4_92275058 0 92275058 G G G G G G G G G G G G C G C C G G G G
4 chr4_92279709 0 92279709 C C C C C C C C G G G G C C C C C C G G
4 chr4_92281029 0 92281029 A A G G G G A A G G G G G G G G G G G G
4 chr4_92282650 0 92282650 C C C C C C C C T T T T C C C C C C T T
4 chr4_92286489 0 92286489 C C C C C C C C T T T T C C C C C C T T
4 chr4_92295199 0 92295199 G G G G G G G G G G G G A A G G G G G G
4 chr4_92298884 0 92298884 G G A A A A A G A A A A A A A A A A A A
4 chr4_92303189 0 92303189 T T T T T T T T C C C C T T T T T T C C
4 chr4_92306553 0 92306553 G G G G G G G G A G G G G G G G G G G G
4 chr4_92311608 0 92311608 T T C C C C T T C C C C C C C C C C C C
4 chr4_92315327 0 92315327 C C C C C C C C T T T T C C C C C C T T
4 chr4_92315581 0 92315581 A A A A A A A A G G G G A A A A A A G G
4 chr4_92327051 0 92327051 A A A A A A A G A A A A A A A A A A A A
4 chr4_92328582 0 92328582 A A A A A A A A A A A A A A A A A C A A
4 chr4_92328831 0 92328831 C C A C C C C C C C C C C C C C C C C C
4 chr4_92335788 0 92335788 A A A A A A A A G G G G A A A A A A G G
4 chr4_92337837 0 92337837 A A A A A A A A A A A A A G A A A A A A
4 chr4_92339189 0 92339189 A A A A A A A A G G G G A A A A A A G G
4 chr4_92341950 0 92341950 A A A A A A A A A G A A A A A A A A A A
4 chr4_92345032 0 92345032 A A A A A A A A C C C C A A A A A A C C
4 chr4_92345283 0 92345283 G G G G A A G G G G G G G G G G G G G G
4 chr4_92352375 0 92352375 G G G G G G G G G G G G A G G G G G G G
4 chr4_92357420 0 92357420 C C C C C C C C T T T T C C C C C C T T
4 chr4_92367702 0 92367702 A A A A A A A A G G G G A A A A A A G G
4 chr4_92374381 0 92374381 C C C C C C C C C C C C C C A C C C C C
4 chr4_92378117 0 92378117 G G G G G G G G G G G G G G G G A G G G
4 chr4_92383170 0 92383170 A A G G G G A A G G G G G G G G G G G G
4 chr4_92389922 0 92389922 A T T T T T A T T T T T T T T T T T T T
4 chr4_92390243 0 92390243 T T T T T T T T T T T T C C T T T T T T
4 chr4_92392039 0 92392039 A A A A A A A A G G G G A A A A A A G G
4 chr4_92392094 0 92392094 C C C C C C C C T T T T C C C C C C T T
4 chr4_92392161 0 92392161 C C C C T T C C C C C C T T T T T T C C
4 chr4_92392866 0 92392866 C C C C C C C C C C C C C C T T C C C C
4 chr4_92395992 0 92395992 C C C C C C C C C C C C T T C C C C C C
4 chr4_92409270 0 92409270 T T T T T T T T T T T T T T T T C T T T
4 chr4_92417491 0 92417491 C C C C C C C C C C C C C C C C T T C C
4 chr4_92421397 0 92421397 C C C C C C C C T T T T C C C C C C T T
4 chr4_92424539 0 92424539 G G A A A A G G G G G G G G G G G G G G
4 chr4_92434412 0 92434412 G G G G G G G G C C C C G G G G G G C C
4 chr4_92435379 0 92435379 A A A A A A A A C C A A A A A A A A A A
4 chr4_92442546 0 92442546 T T A A A A T T A A A A A A A A A A A A
4 chr4_92447088 0 92447088 T T T T T T T T T T T T T T T T G G T T
4 chr4_92462045 0 92462045 G G A G A A G G A A A A G G G G G G A A
4 chr4_92466726 0 92466726 G G G G G G G G A A A A G G G G G G A A
4 chr4_92476009 0 92476009 G G C G C G G G C C C C G G G G G G C C
4 chr4_92477730 0 92477730 T T T T T T T T T T T T T T T T C C T T
4 chr4_92478745 0 92478745 G G G G G G G G G G G G A G G G G G G G
4 chr4_92479955 0 92479955 G G G G G G G G C C C C G G G G G G C C
4 chr4_92488700 0 92488700 A A G G G G A A G G G G G G G G G G G G
4 chr4_92507919 0 92507919 C C C C C C C C C C C C G G G G G G C C
4 chr4_92509849 0 92509849 T T C C C C C C C C C C C C C C C C C C
4 chr4_92516343 0 92516343 T T T T T T T T C C C C T T T T T T C C
4 chr4_92529176 0 92529176 A A A A A A A A G G G G A A A A A A G G
4 chr4_92533320 0 92533320 G G A G G G G G G G G G G G G G G G G G
4 chr4_92533349 0 92533349 C C C C C C C C C C C C C T C C C C C C
4 chr4_92536133 0 92536133 G G G G G G G G G G G G G G G G C G G G
4 chr4_92542517 0 92542517 G G G G G G G G G G G G G G A A G G G G
4 chr4_92552146 0 92552146 T T T T T T T T T T T T C T T T T T T T
4 chr4_92557328 0 92557328 C C C C C C C C T T T T C C C C C C T T
4 chr4_92567858 0 92567858 T T T T T T T T T T T T T T C C T T T T
4 chr4_92576552 0 92576552 A A A A A A A A G G G G A A A A A A G G
4 chr4_92577480 0 92577480 T T T T T T T T T T T T C C C C T T T T
4 chr4_92585446 0 92585446 C C C C C C C C T T T T C C C C C C T T
4 chr4_92585980 0 92585980 G G A G A G G G A A A A G G G G G G A A
4 chr4_92599848 0 92599848 C C C C C C C C C C C C C C A C C C C C
4 chr4_92605021 0 92605021 G G G G G G G G T T T T G G G G G G T T
4 chr4_92614967 0 92614967 A A A A A A A A A A A A G G A A A A A A
4 chr4_92616545 0 92616545 G G G G G G G G G G G G G G C G G G G G
4 chr4_92619923 0 92619923 G G C C C C G G C C C C C C C C C C C C
4 chr4_92624689 0 92624689 C C C C C C C C C C C C T T C C C C C C
4 chr4_92630643 0 92630643 G G G G G G G G C C C C G G G G G G C C
4 chr4_92640921 0 92640921 C C C C C C C T C C C C C C C C C C C C
4 chr4_92645592 0 92645592 C C C C C C C C T T T T C C C C C C T T
4 chr4_92647799 0 92647799 C C C C C C C C C C C C C C C C G G C C
4 chr4_92653988 0 92653988 G G G G G G G G A A A A G G G G G G A A
4 chr4_92668136 0 92668136 T T T T T T T T T T T T T T T T C T T T
4 chr4_92684407 0 92684407 A A A A A A A A A A A A A A A A A T A A
4 chr4_92697258 0 92697258 G G G G G G G G G G G G A G G G G G G G
4 chr4_92699398 0 92699398 G G G G G G G G G G G G G G C G G G G G
4 chr4_92723811 0 92723811 A A A A A A A A A G A A A G A A A A A A
4 chr4_92729071 0 92729071 A A A A A A A A A A A A A A A A A G A A
4 chr4_92731503 0 92731503 G G G G G G G G G G G G A G G G G G G G
4 chr4_92750648 0 92750648 C C C C C C C C T T T T C C C C C C T T
4 chr4_92754322 0 92754322 G G G G G G G G G G G G G G G G C C G G
4 chr4_92754334 0 92754334 G G G G G G G G A A A A G G G G G G A A
4 chr4_92754721 0 92754721 G G G G A A G G G G G G G G G G G G G G
4 chr4_92755940 0 92755940 G G G G G G G G G G G G G G G G A A G G
4 chr4_92773908 0 92773908 C C T T C C C C C C C C C C C C C C C C
4 chr4_92785114 0 92785114 A A A A A A A A G G G G A G A A A A G G
4 chr4_92786666 0 92786666 C C C C C C C C T T T T C C C C C C T T
4 chr4_92787565 0 92787565 T T T T G T T T T T T T T T T T T T T T
4 chr4_92788169 0 92788169 G G G G G G G G G G G G G G A A G G G G
4 chr4_92790639 0 92790639 A A A A A A A A G G G G A A A A A A G G
4 chr4_92791268 0 92791268 C C C C C C C C T T T T C C C C C C T T
4 chr4_92794899 0 92794899 C C C C C C C C C C C C C T C C C C C C
4 chr4_92798948 0 92798948 G G G G G G G G G G A A G G G G G G G G
4 chr4_92799048 0 92799048 C T C C C C C C C C C C C C C C C C C C
4 chr4_92803590 0 92803590 T T G T T T T T T T T T T T T T T T T T
4 chr4_92804758 0 92804758 A A G G G G G G G G G G G G G G G G G G
4 chr4_92806928 0 92806928 G G G G G G G G A G G G G G G G G G G G
4 chr4_92807523 0 92807523 C C C T C C C C C C C C C C C C C C C C
4 chr4_92811620 0 92811620 T T T T T T T T T T T T G G T T T T T T
4 chr4_92813226 0 92813226 G G G G C C G G G G G G G G G G G G G G
4 chr4_92819701 0 92819701 T T T T T T T T A T T T T T T T T T T T
4 chr4_92823979 0 92823979 G G G G G G G G A A A A G G G G G G A A
4 chr4_92824622 0 92824622 G G G G G G G G C C C C G G G G G G C C
4 chr4_92825015 0 92825015 G G G G A G G G G G G G G G G G G G G G
4 chr4_92828873 0 92828873 A A A A A A A A G G G G A A A A A A G G
4 chr4_92832396 0 92832396 G G G G G G G G A A A A G G G G G G A A
4 chr4_92835596 0 92835596 G G C G G G G G G G G G G G G G G G G G
4 chr4_92837431 0 92837431 C C C C C C C C C C C C C T C C C C C C
4 chr4_92837927 0 92837927 G G G G G G G G A A A A G G G G G G A A
4 chr4_92838961 0 92838961 G G G G G G G G A G G G G G G G G G A A
4 chr4_92839823 0 92839823 A A A C C C A A A A A A A A A A A A A A
4 chr4_92841592 0 92841592 C C C C C C C C C C C C C T C C C C C C
4 chr4_92850236 0 92850236 C C C C C C C C C C C C C T C C C C C C
4 chr4_92855051 0 92855051 A A A A A A A A A A A A A G A A A A A A
4 chr4_92863686 0 92863686 G G G G G G G G A G G G G G G G G G A A
4 chr4_92876452 0 92876452 G G A A G G G G G G G G G G G G G G G G
4 chr4_92879137 0 92879137 T T T T T T T T C C C C T T T T T T C C
4 chr4_92882384 0 92882384 A A A A A A A A A A A A A A A A A G A A
4 chr4_92884844 0 92884844 C C C T C C C C C C C C C C C C C C C C
4 chr4_92888621 0 92888621 A A A A G G A A A A A A A A A A A A A A
4 chr4_92892732 0 92892732 C C T T T T C C C C C C C C C C C C C C
4 chr4_92897333 0 92897333 C C C C C C C C T T T T C C C C C C T T
4 chr4_92897489 0 92897489 C C C T C C C C C C C C T T C C C C C C
4 chr4_92914309 0 92914309 C C C C C C C C C C C C C C C C C T C C
4 chr4_92922990 0 92922990 T T C C C C T T C C C C C C C C C C C C
4 chr4_92931176 0 92931176 C C C C C C C C T T T T C C C C C C T T
4 chr4_92940520 0 92940520 C C C C C C C C C C C C C C C C A C C C
4 chr4_92945012 0 92945012 G G G G G G G G A A A A G G G G G G A A
4 chr4_92948904 0 92948904 C C C C C C C C T T T T C C C C C C T T
4 chr4_92949581 0 92949581 C C C C C C C C C C C C C T C C C C C C
4 chr4_92954550 0 92954550 C C C C C C C C T T T T C C C C C C T T
4 chr4_92956829 0 92956829 G G G G G G G G T T T T G G G G G G T T
4 chr4_92956876 0 92956876 G G G G G G G G G G G G A G G G G G G G
4 chr4_92960726 0 92960726 A A A A A A A A T T T T A A A A A A T T
4 chr4_92964980 0 92964980 C C C C C C C C C T C T C C C C C C C C
4 chr4_92969104 0 92969104 C C C C C C C C C C C C C C C C A A C C
4 chr4_92972591 0 92972591 C C C C C C C C C C C C C C A A C C C C
4 chr4_92977401 0 92977401 T T T T T T T T T T T T T T C C T T T T
4 chr4_92981115 0 92981115 T T T T T T T T C C C C T T T T T T C C
4 chr4_92983796 0 92983796 G G G G G G G G A A A G G G G G G G G G
4 chr4_92993002 0 92993002 G G G G G G G G A A A A G G G G G G A A
4 chr4_93000466 0 93000466 G G G G G G G G C C C C G G G G G G C C
4 chr4_93002462 0 93002462 C C C C C C C C C C C C C C C C T T C C
4 chr4_93006408 0 93006408 T T T T T T A A T T T T T T T T T T T T
4 chr4_93007322 0 93007322 C C G G C C C C C C C C C C C C C C C C
4 chr4_93013710 0 93013710 C C C C C C C C C C C C C C C C C T C C
4 chr4_93018738 0 93018738 A A A A A A A A A A A A A A A A G G A A
4 chr4_93026655 0 93026655 C C C C C C C C C C C C C C C C C G C C
4 chr4_93028666 0 93028666 C C C C C T C C C C C C C C C C C C T T
4 chr4_93032869 0 93032869 A A A A A A A A G G G G A A A A A A G G
4 chr4_93035577 0 93035577 G G T T G G G G G G G G G G G G G G G G
4 chr4_93038356 0 93038356 C C C C C C C C G G G G C C C C C C G G
4 chr4_93039549 0 93039549 A A A A A A A A G G G G A A A A A A G G
4 chr4_93045915 0 93045915 C C C C C C C C C C C C C T C C C C C C
4 chr4_93047990 0 93047990 C C C C C C C C C C C C C C C T C C C C
4 chr4_93049249 0 93049249 G G G G A G G G G G G G G G G G G G G G
4 chr4_93049823 0 93049823 C C C C C C C C C C C C C C C C C T C C
4 chr4_93050522 0 93050522 C C C C C C C C C C C C A C C C C C C C
4 chr4_93053103 0 93053103 T T T T T T T T C C C C C C T T C C C C
4 chr4_93062098 0 93062098 G G G G G G G G G G G G C G G G G G G G
4 chr4_93062926 0 93062926 G G G G A G G G G G G G G G G G G G G G
4 chr4_93066630 0 93066630 T T T T T T T T T T T T T T T T C C T T
4 chr4_93067838 0 93067838 T T T T T T T T A A A A T T T T T T A A
4 chr4_93073247 0 93073247 G G G G A A G G G G G G G G G G G G G G
4 chr4_93073729 0 93073729 T T T T T T T T C C C C T T T T T T C C
4 chr4_93074883 0 93074883 A A A A A A A A A A A A A A G G A G A A
4 chr4_93076123 0 93076123 C C C C C C C C G G G G C C C C C C G G
4 chr4_93081444 0 93081444 C C C C C C C C G G G G C C C C C C G G
4 chr4_93088374 0 93088374 A A A A A A A A C C C C A A A A A A C C
4 chr4_93089712 0 93089712 A A A A A A T T A A A A A A A A A A A A
4 chr4_93093860 0 93093860 C C C T C T C C C C C C C C C C C C C C
4 chr4_93103753 0 93103753 G G G G A A G G G G G G G G G G G G G G
4 chr4_93106992 0 93106992 T T T T C T T T T T T T T T T T T T T T
4 chr4_93110091 0 93110091 A A A A A A A A A A A A A G G G A A A A
4 chr4_93112603 0 93112603 A A A A A A A A A A A A A C A A A A A A
4 chr4_93117452 0 93117452 C C T T C T C C C C C C C C C C C C C C
4 chr4_93120759 0 93120759 G G A A G G G G G G G G G G G G G G G G
4 chr4_93123493 0 93123493 G G G G G G G G A A A A G G G G G G A A
4 chr4_93125652 0 93125652 T T T T T T T T G G G G T T T T T T G G
4 chr4_93136129 0 93136129 A A A A A A A A A G A A A A A A A A A A
4 chr4_93138518 0 93138518 G G A A G G G G G G G G G G G G G G G G
4 chr4_93138790 0 93138790 G G G G G G G G A A A A G G G G G G A A
4 chr4_93139008 0 93139008 C C C C C C C C C T C T C C C T C C C C
4 chr4_93139280 0 93139280 A A A A A A A A A A A A A G A A A A A A
4 chr4_93142061 0 93142061 T T T T T T T T T T T T C C C C C C T T
4 chr4_93145807 0 93145807 G G G G G G G G G G G G G G G G A A G G
4 chr4_93146213 0 93146213 T T T T T T T T T T T T G T T T T T T T
4 chr4_93146546 0 93146546 G G G G G G G G G G G G A G G G G G G G
4 chr4_93151576 0 93151576 T T T T T T T T G G G G T T T T T T G G
4 chr4_93157255 0 93157255 T T T T T T T T C C C C T T T T T T C C
4 chr4_93160878 0 93160878 G G G G G G G G G G G G G G A G G G G G
4 chr4_93163338 0 93163338 A A A A A A A A G G G G A A A A A A G G
4 chr4_93163400 0 93163400 A A A A A A A A G G G G A A A A A A G G
4 chr4_93169189 0 93169189 C C C G C C C C G G G G C C C C C C G G
4 chr4_93169921 0 93169921 G G G G G G G G G G G G G G A G G G G G
4 chr4_93171856 0 93171856 G G G G G G G G G G G G G G A A A A G G
4 chr4_93175735 0 93175735 T T T T T T T T C C C C T T T T T T C C
4 chr4_93175835 0 93175835 G G G G A G G G G G G G G G G G G G G G
4 chr4_93176194 0 93176194 A A A A A A A A A A A A A A A G A A A A
4 chr4_93176254 0 93176254 C C C C C C C C C C C T C C C C C C T T
4 chr4_93179184 0 93179184 T T T T T T T T G G G G T T T T T T G G
4 chr4_93179600 0 93179600 C C C C C C C C T T T T C C C C C C T T
4 chr4_93182187 0 93182187 A A A A A A A A A A A A A A A A A T A A
4 chr4_93185369 0 93185369 G G G G G G G G A A A A G G G G G G A A
4 chr4_93187316 0 93187316 C C C C C C C C C C C C C C C C C T C C
4 chr4_93189947 0 93189947 G G G G G G G G G G G G G G G G A A G G
4 chr4_93190287 0 93190287 T T T T T T T T T T T T T T C C T T T T
4 chr4_93195911 0 93195911 T T G T G G T T T T T T T T T T T T T T
4 chr4_93196280 0 93196280 G G G G G G G G G G G G G G G G A G G G
4 chr4_93197513 0 93197513 T T C C C C T T C C C C C C C C C C C C
4 chr4_93198401 0 93198401 G G G G G G G G G G G G G G G G A G G G
4 chr4_93202308 0 93202308 T T T T T T T T T T T T C C C C C C T T
4 chr4_93210805 0 93210805 A A A A A A A A A A A A A A A A G G A A
4 chr4_93220620 0 93220620 C C C C C C C C C C C C C C T T C C C C
4 chr4_93221259 0 93221259 G G G G G G G G G G G G G G G G A A G G
4 chr4_93222690 0 93222690 C C C C C C C C T T T T C C C C C C T T
4 chr4_93229533 0 93229533 A A A A A A A A A A A A A G A A A A A A
4 chr4_93230061 0 93230061 C T C C C C T T C C C C C C C C C C C C
4 chr4_93234352 0 93234352 C C C C C C C C C C C C C C C G C C C C
4 chr4_93238348 0 93238348 C C C C C T C C C C C C C C C C C C C C
4 chr4_93240702 0 93240702 C C C C C C C C C C C C C T C C C C C C
4 chr4_93250470 0 93250470 C C C C C C C C C C C T C C C C C C T T
4 chr4_93255429 0 93255429 A A A A A A A A G G G G A A A A A A G G
4 chr4_93255852 0 93255852 T T T T T T T T T T T T C T T T T T T T
4 chr4_93258596 0 93258596 G G G G G G G G G G G G G G A A G G G G
4 chr4_93262659 0 93262659 C C C C C C C C C C C C C C C C T T C C
4 chr4_93281399 0 93281399 C C T T C T C C C C C C C C C C C C C C
4 chr4_93285294 0 93285294 A A A A A A A A C C C C A A A A A A C C
4 chr4_93289052 0 93289052 A A A A A A A A A A A A C C A A A A A A
4 chr4_93289155 0 93289155 C C C C C C C C A A A A C C C C C C A A
4 chr4_93291636 0 93291636 C C C C C C C C C C C C C T C C C C C C
4 chr4_93298687 0 93298687 A A A A A A A A A A A A C C A A C C A A
4 chr4_93300414 0 93300414 T T T T T T T T C T C T T T T T T T T T
4 chr4_93311085 0 93311085 G G G G G G G G G G G G C G G G G G G G
4 chr4_93320244 0 93320244 C C C C C C A A C C C C C C C C C C C C
4 chr4_93322330 0 93322330 G G G G G G G G A A A A G G G G G G A A
4 chr4_93324086 0 93324086 C C C C C C C C C C C C C C C G C C C C
4 chr4_93339544 0 93339544 T T T T T T T T T T T T C T T T T T T T
4 chr4_93359116 0 93359116 C C C C C C C C C T C C C C C C C C C C
4 chr4_93389102 0 93389102 G G A G G G G G G G G G G G G G G G G G
4 chr4_93395497 0 93395497 C C C C C C C C C C C C T T C C C C C C
4 chr4_93396071 0 93396071 C T C C C C C C C C C C C C C C C C C C
4 chr4_93397733 0 93397733 C C C C C T C C C C C C C C T T C C C C
4 chr4_93401716 0 93401716 A C C C C C C C C C C C C C C C C C C C
4 chr4_93410871 0 93410871 C C C C C C C C C C C C C C C C C T C C
4 chr4_93419280 0 93419280 C C C C C C C C T T T T C C C C C C T T
4 chr4_93422217 0 93422217 G G G G G G G G G G G G G G G G C C G G
4 chr4_93440638 0 93440638 C C C C C C C C T T T T C C T T T T T T
4 chr4_93444769 0 93444769 C C C C C C C C C C C C C C G G G G C C
4 chr4_93444934 0 93444934 C C C C C C C C T T T T C C C C C C T T
4 chr4_93453276 0 93453276 A A A A A T A A A A A A A A A A A A A A
4 chr4_93454626 0 93454626 G G G G G G G G A A A A G G G G G G A A
4 chr4_93455615 0 93455615 G G G G G G G G A A A A G G G G G G A A
4 chr4_93466481 0 93466481 G G G G G G G G G G G G A G G G G G G G
4 chr4_93471095 0 93471095 C C C C C C C C T T T T T T C C T T T T
4 chr4_93471900 0 93471900 T T T T C T T T T T T T T T T T T T T T
4 chr4_93477754 0 93477754 A A A A A A A A G G G G A A A A A A G G
4 chr4_93479275 0 93479275 G G A A A A G G A A A A A A A A A A A A
4 chr4_93482219 0 93482219 A A A A A A A A A A A T A A A A A A A A
4 chr4_93482431 0 93482431 A A G G A A A A A A A A A A A A A A A A
4 chr4_93485418 0 93485418 T T T T T T T T C C C C T T T T T T C C
4 chr4_93487250 0 93487250 A A A A A A A A G G G G A A A A A A G G
4 chr4_93490824 0 93490824 G G A G G G G G G G G G G G G G G G G G
4 chr4_93492117 0 93492117 C C C C C C C C T T T T C C C C C C T T
4 chr4_93510050 0 93510050 G G G G G G G G A G A G G G G G G G G G
4 chr4_93523447 0 93523447 C C C C C C C T C C C C C C C C C C C C
4 chr4_93533088 0 93533088 G G G G G G G G G G G G C G G G G G G G
4 chr4_93538162 0 93538162 G G A A A A G G A A A A A A A A A A A A
4 chr4_93543943 0 93543943 T T T T T T T T T T T T T T C C T T T T
4 chr4_93547374 0 93547374 C C C C C C C C C C C C C C C C C T C C
4 chr4_93556522 0 93556522 G G A G G G G G G G G G G G G G G G G G
4 chr4_93558822 0 93558822 A A A A A G A A A A A A A A A A A A A A
4 chr4_93564350 0 93564350 A A A A G G A A A A A A A A A A A A A A
4 chr4_93567454 0 93567454 C C C C C C C C T T T T C C C C C C C C
4 chr4_93567639 0 93567639 C T T T T T T T T T T T T T T T T T T T
4 chr4_93570132 0 93570132 A A A A A A A A A A A A A A C C A A A A
4 chr4_93571678 0 93571678 T T C C C C T T C C C C C C C C C C C C
4 chr4_93576261 0 93576261 C C T T T T C C C C C C C C C C C C C C
4 chr4_93580279 0 93580279 C C C C C T C C C C C C C C C C C C C C
4 chr4_93581709 0 93581709 G G G G G G G G G G G G G G A A G G G G
4 chr4_93584390 0 93584390 C C C C C C C C T T T T C C C C C C T T
4 chr4_93588070 0 93588070 A A A A A G A A A A A A A A A A A A A A
4 chr4_93588519 0 93588519 A A A A A A A A A G A A A A A A A A A A
4 chr4_93590061 0 93590061 A A A A A A A T A A A A A A A A A A A A
4 chr4_93590940 0 93590940 A A A A A A A A G G G G A A A A A A G G
4 chr4_93591171 0 93591171 C C C C C C C C C C C T C C C C C C T T
4 chr4_93592164 0 93592164 A A A A A A A C A A A A A A A A A A A A
4 chr4_93595850 0 93595850 C C C C C C C C C C C C C C C C C T C C
4 chr4_93600305 0 93600305 A A C C C C A A C C C C C C C C C C C C
4 chr4_93602980 0 93602980 T T T T T T C T T T T T T T T T T T T T
4 chr4_93605278 0 93605278 G G G G G G G G G G G G G G G G A A G G
4 chr4_93614869 0 93614869 C C T T T T C C T T T T T T T T T T T T
4 chr4_93617773 0 93617773 A A A A A A A A C C C C A A A A A A C C
4 chr4_93619292 0 93619292 C C C C C C C C T T T T C C C C C C T T
4 chr4_93619998 0 93619998 C C C C C C C T C C C C C C C C C C C C
4 chr4_93621078 0 93621078 G G G G G G G G G G G G G G G G A G G G
4 chr4_93624011 0 93624011 T T T T T T T T T T C T T T T T T T T T
4 chr4_93627381 0 93627381 C C C C C C C C T T T T C C C C C C T T
4 chr4_93634000 0 93634000 T T T T T T T T T T C T T T T T T T T T
4 chr4_93634595 0 93634595 C C C C C C C C T T T T C C C C C C T T
4 chr4_93636640 0 93636640 T T C C C C T T C C C C C C C C C C C C
4 chr4_93653758 0 93653758 T T T T T T T T C C C C T T T T T T C C
4 chr4_93659832 0 93659832 T T T T T T T T T T T T T T C C T T T T
4 chr4_93661610 0 93661610 C C C C C C C C C C C C C C C C A C C C
4 chr4_93667118 0 93667118 T T T T T T T T T T T T T T T T C T T T
4 chr4_93686533 0 93686533 G G G G G G G G G G G G G G A A G G G G
4 chr4_93691350 0 93691350 G G G G G G A G A A A A G G G G G G A A
4 chr4_93693486 0 93693486 C C C C C C C C T T T T C C C C C C T T
4 chr4_93704383 0 93704383 T T T T T T T T C C C C T T T T T T C C
4 chr4_93708991 0 93708991 C C C C C C C C C C C C C C G G C C C C
4 chr4_93718314 0 93718314 C C T T C T C C C C C C C C C C C C C C
4 chr4_93719081 0 93719081 G G A A A G G G G G G G G G G G G G G G
4 chr4_93720961 0 93720961 G G G G G G G G A A A A G G G G G G A A
4 chr4_93738841 0 93738841 A A A A A A A A G G G G A A A A G G G G
4 chr4_93747423 0 93747423 G G G G G G G G G G G G G G A G G G G G
4 chr4_93754473 0 93754473 G G G G G G G G G G G G A G G G G G G G
4 chr4_93773053 0 93773053 G G C C C C G G G G G G G G G G G G G G
4 chr4_93780267 0 93780267 G G G G G G G G G G G G G T G G G G G G
4 chr4_93798224 0 93798224 A A G G G G A A A A A A A A A A A A A A
4 chr4_93798575 0 93798575 A A G G G G A A G G G G G G G G G G G G
4 chr4_93800090 0 93800090 G G G G G G G G A A A A G G G G G G A A
4 chr4_93803673 0 93803673 T T T T T T T T T T T T T T C T T T T T
4 chr4_93814814 0 93814814 T T T T T T T T T T T T T T C T T T T T
4 chr4_93816719 0 93816719 C C C C C C C T C T C C C C C C C C C C
4 chr4_93838241 0 93838241 T T T T T T T T T T T T T T T T G T T T
4 chr4_93844982 0 93844982 G G G G G G G G G G G G G G C G G G G G
4 chr4_93846342 0 93846342 T T T T T T T T T T T T T T C T T T T T
4 chr4_93849919 0 93849919 T T T T T T T T C C C C T T T T T T C C
4 chr4_93854589 0 93854589 T T T T T T T T T T T T T T G T T T T T
4 chr4_93857531 0 93857531 C C C C C C C C C C C C C C C T C C C C
4 chr4_93866621 0 93866621 T T T T T T T T T T T T C C T T T T T T
4 chr4_93874177 0 93874177 G G G G G G G G A A A A G G G G G G A A
4 chr4_93883955 0 93883955 A A A A A A A A A A A A G G A A A A A A
4 chr4_93886086 0 93886086 T T T T T T T T A A A A T T A T A A A A
4 chr4_93898390 0 93898390 T T C C C C C C C C C C C C C C C C C C
4 chr4_93898474 0 93898474 G G T T G T G G G G G G G G G G G G G G
4 chr4_93899200 0 93899200 G G G G G G G G G G G G G G G G A A G G
4 chr4_93908213 0 93908213 C C A A A C C C C C C C C C C C C C C C
4 chr4_93909416 0 93909416 C T C C C C T T C C C C C C C C C C C C
4 chr4_93914299 0 93914299 G G G G G T G G T T T T G G T T G G T T
4 chr4_93921881 0 93921881 A A A A A A A A A A A A A A A A G G A A
4 chr4_93933626 0 93933626 G G A A G G G G G G G G G G G G G G G G
4 chr4_93934412 0 93934412 A A A A A A A A A A A A A C A A A A A A
4 chr4_93946165 0 93946165 C C C C C C C C C T C T C C C C C C C C
4 chr4_93960854 0 93960854 A A G G A A A A G G G G A A A A A A G G
4 chr4_93960957 0 93960957 C C T T C C C C C C C C C C C C C C C C
4 chr4_93962976 0 93962976 G G G G C G G G G G G G G G G G G G G G
4 chr4_93965874 0 93965874 A A C C A A A A A A A A A A A A A A A A
4 chr4_93970906 0 93970906 A A A A A A A A G G G G A A A A A A G G
4 chr4_93971170 0 93971170 T T T T T T T T T T T T T T T T G G T T
4 chr4_93971371 0 93971371 C T C C C C C C C C C C C C C C C C C C
4 chr4_93973147 0 93973147 T T T T T T T T T T T T T T C C T T T T
4 chr4_93988008 0 93988008 G G G G G G G G G G A G G G G G G G G G
4 chr4_93991454 0 93991454 C C C C C C C C C C A C C C C C C C C C
4 chr4_93995919 0 93995919 C C T T T T C C T T T T T T T T T T T T
4 chr4_93998247 0 93998247 T T T T T T T T C C C C T T T T T T C C
4 chr4_94000295 0 94000295 G G G G G G G G A A A A G G G G G G A A
4 chr4_94001052 0 94001052 A A A A A A A A A A A A A A A A G G A A
4 chr4_94013690 0 94013690 A A A A A A A A A A A A A A G G A A A A
4 chr4_94014837 0 94014837 A A A A A A G G A A A A A A A A A A A A
4 chr4_94020646 0 94020646 A A A A A A A A G G G G A A A A A A G G
4 chr4_94027912 0 94027912 G G A A A G G G G G G G G G G G G G G G
4 chr4_94031785 0 94031785 T T T T T T T T A A A A T T T T T T A A
4 chr4_94032320 0 94032320 A A A A A A A A A A A C A A A A A A A A
4 chr4_94033074 0 94033074 T T T T T T T T T T G T T T T T T T T T
4 chr4_94033589 0 94033589 T T A A A A T T T T T T T T T T T T T T
4 chr4_94034083 0 94034083 A A A A A A A A G G G G A A A A A A G G
4 chr4_94036316 0 94036316 C T C C C C C C C C C C C C C C C C C C
4 chr4_94036545 0 94036545 T T C C C C T T C C C C C C C C C C C C
4 chr4_94037322 0 94037322 G G G G A G G G G G G G G G G G G G G G
4 chr4_94038556 0 94038556 C C C C C C C C C C C C C C T T C C C C
4 chr4_94039861 0 94039861 A G A A A A A A A A A A A A A A A A A A
4 chr4_94042024 0 94042024 G G G G G G G G G G G G A G G G G G G G
4 chr4_94043624 0 94043624 G G G G G G G G T T T T G G G G G G T T
4 chr4_94043703 0 94043703 A A A A A T A A A A A A A A A A A A A A
4 chr4_94049868 0 94049868 C C C C C C C C T T T T C C C C C C T T
4 chr4_94052277 0 94052277 G G G G G G G G C C C C G G G G G G C C
4 chr4_94056918 0 94056918 T T T T T T T T T T T T C T T T T T T T
4 chr4_94057183 0 94057183 T T T T A A T T T T T T T T T T T T T T
4 chr4_94057204 0 94057204 A A A A A A A A G G G G A A A A A A G G
4 chr4_94059671 0 94059671 A A A A A A A A C C C C A A A A A A C C
4 chr4_94062708 0 94062708 G G T T T T G G T T T T T T T T T T T T
4 chr4_94063450 0 94063450 C C C C C C C C C C C C C T C C C C C C
4 chr4_94063617 0 94063617 C C C C C C C C C C C C C T C C C C C C
4 chr4_94065554 0 94065554 G G G G G G G G G G G G G G A A G G G G
4 chr4_94078131 0 94078131 A A A A A A A A A G A A A A A A A A A A
4 chr4_94080621 0 94080621 G G A G G G G G A G G G G G G G G G G G
4 chr4_94081276 0 94081276 C C C C C C C C C C C C T T C C C C C C
4 chr4_94081420 0 94081420 A A A A A A A A G G G G A A A A A A G G
4 chr4_94086856 0 94086856 T T T T T T T T T T T T T T T T C T T T
4 chr4_94087997 0 94087997 A G A A A A A A A A A A A A A A A A A A
4 chr4_94090606 0 94090606 C C C C C C C C T T T T C C C C C C T T
4 chr4_94102210 0 94102210 T T T T T T T T T T T T C C C T C C T T
4 chr4_94107422 0 94107422 G G C C C C G G G G G G G G G G G G G G
4 chr4_94110340 0 94110340 A A T T T T T T T T T T T T T T T T T T
4 chr4_94113882 0 94113882 T T T T T T T T G G G G T T T T T T G G
4 chr4_94114305 0 94114305 G G A A G G A A G G G G G G G G G G G G
4 chr4_94115352 0 94115352 C C C C C C C C C C C C C T C C C C C C
4 chr4_94117790 0 94117790 G G G G G T G G G G G G G G G G G G G G
4 chr4_94118331 0 94118331 T T C C C C T T C C C C C C C C C C C C
4 chr4_94124419 0 94124419 C C C C C C C C C C C C C C C C G G C C
4 chr4_94128064 0 94128064 T T T T T T T T C C C C T T T T T T C C
4 chr4_94129189 0 94129189 A A A A A A A A A A A C A A A A A A A A
4 chr4_94130509 0 94130509 G G G G G G G G G G G G C G G G G G G G
4 chr4_94130841 0 94130841 C C C C C C C C C T C T C C C C C C T T
4 chr4_94131220 0 94131220 C C C C C C C C T T T T C C C C C C T T
4 chr4_94148046 0 94148046 A G G G G G G G G G G G G G G G G G G G
4 chr4_94148107 0 94148107 G G G G G G C G G G G G G G G G G G G G
4 chr4_94150291 0 94150291 C C C C C C C C T T T T C C C C C C T T
4 chr4_94150651 0 94150651 C C C C C C C C C C C T C C C C C C C C
4 chr4_94152832 0 94152832 G G G G G G G G G G G G G G G G A A G G
4 chr4_94154279 0 94154279 G G G G A G G G G G G G G G G G G G G G
4 chr4_94154959 0 94154959 A A A A A A A G A A A A A A A A A A A A
4 chr4_94160607 0 94160607 A A A A A A A A A T A T A A A A A A T T
4 chr4_94164877 0 94164877 C C C C C T C C C C C C C C C C C C C C
4 chr4_94168252 0 94168252 C C C C C C C C C C C T C C C C C C C C
4 chr4_94169418 0 94169418 G G G G G G G G G G G G G G A G G G G G
4 chr4_94169643 0 94169643 C C C C C C C C T T C T C C C C C C T T
4 chr4_94171710 0 94171710 T T T T T T T T G G G T T T T T T T G G
4 chr4_94182238 0 94182238 T T T T T T T T A A A A T T T T T T A A
4 chr4_94185103 0 94185103 G G A A A A G G A A A A A A A A A A A A
4 chr4_94186399 0 94186399 C C C C C C C C C C C C C T C C C C C C
4 chr4_94187386 0 94187386 A A A A A A A A G G G G A A A A A A G G
4 chr4_94189033 0 94189033 A A A A A A A C A A A A A A A A A A A A
4 chr4_94189388 0 94189388 C C C C C C C C C C C C T T T T C C C C
4 chr4_94190562 0 94190562 T T T T T T T T C C C C T T T T T T C C
4 chr4_94190759 0 94190759 C C C C C C C T C C C C C C C C C C C C
4 chr4_94192442 0 94192442 T T T T T T T T G G G G T T T T T T G G
4 chr4_94192554 0 94192554 G G A A A A A G A A A A A A A A A A A A
4 chr4_94197542 0 94197542 A A T T A A A A A A A A A A A A A A A A
4 chr4_94199836 0 94199836 C C C C C G C C C C C C C C C C C C C C
4 chr4_94201249 0 94201249 C C C C C G C C C C C C C C C C C C C C
4 chr4_94210030 0 94210030 C C C C C C C C T T T T C C C C C C T T
4 chr4_94210499 0 94210499 A A A A A A G G A A A A A A A A A A A A
4 chr4_94211275 0 94211275 C C T T C C C C C C C C C C C C C C C C
4 chr4_94235049 0 94235049 G G G G G G G G C C C C G G G G G G C C
4 chr4_94243943 0 94243943 C C C C C C C C T T T T C C C C C C T T
4 chr4_94245496 0 94245496 T T T T T T T T T T T T T T C T T T T T
4 chr4_94247342 0 94247342 C C C T C C C C C C C C C C C C C C C C
4 chr4_94249124 0 94249124 A A A A A A A A A A A A A G A A A A A A
4 chr4_94251837 0 94251837 C C C T C C C C C C C C C C C C C C C C
4 chr4_94255995 0 94255995 A A C C A A A A A A A A A A A A A A A A
4 chr4_94267642 0 94267642 G G A A A A G G G G G G G G G G G G G G
4 chr4_94272484 0 94272484 A A A A A A A A T T T T A A A A A A T T
4 chr4_94273779 0 94273779 G G A G G G G G G G G G G G G G G G G G
4 chr4_94274968 0 94274968 G G G G G G G G G G G G G G G G A A G G
4 chr4_94279266 0 94279266 A A A A A A A A G G G G A A A A A A G G
4 chr4_94279734 0 94279734 T T T T T T T T A A A A T T T T T T A A
4 chr4_94282153 0 94282153 G G G G G G G G G G G G A G G G G G A A
4 chr4_94286120 0 94286120 T T T T T T T T T T T T T T T T C C T T
4 chr4_94287950 0 94287950 G T G G G G G G G G G G G G G G G G G G
4 chr4_94292116 0 94292116 A A A A A A A A A A A A A A A A G G A A
4 chr4_94294117 0 94294117 A A A A A A A A A A A A A A A G A A A A
4 chr4_94297716 0 94297716 G G A G A G G G G G G G G G G G G G G G
4 chr4_94300118 0 94300118 T T T T T T T T C C C C T T T T T T C C
4 chr4_94303682 0 94303682 A A A C A A A A A A A A A A A A A A A A
4 chr4_94308528 0 94308528 C C C C C C C C C T C T C C C C C C T T
4 chr4_94311285 0 94311285 G G G G G G G G G G C G G G G G G G G G
4 chr4_94312430 0 94312430 A A G G G G A A A A A A A A A A A A A A
4 chr4_94316089 0 94316089 A A A A A A A A A A A A A A A G A A A A
4 chr4_94316715 0 94316715 T T T T T T T T C C C C T T T T T T C C
4 chr4_94318210 0 94318210 T T T T T T T T C C C C T T T T T T C C
4 chr4_94321896 0 94321896 A A G G G G A A A A A A A A A A A A A A
4 chr4_94330077 0 94330077 G G A A A A G G A A A A G G G G G G A A
4 chr4_94331564 0 94331564 C C C C C C C C C C C C C C C T C C C C
4 chr4_94335174 0 94335174 A A A A A A A A A A A A A A G G A A A A
4 chr4_94338015 0 94338015 T T T T T T T T T T T T C T T T T T T T
4 chr4_94338328 0 94338328 C C T T T T C C C C C C C C C C C C C C
4 chr4_94340012 0 94340012 C G C C C C C C C C C C C C C C C C C C
4 chr4_94341696 0 94341696 A A A A A A A A A G A A A A A A A A A A
4 chr4_94343658 0 94343658 G G G G G G G G G G G G G G G G C C G G
4 chr4_94344698 0 94344698 C C C C C C C C C C C C C C C T C C C C
4 chr4_94347220 0 94347220 T T T T C T T T C C C C C C C C C C C C
4 chr4_94348877 0 94348877 C C C C C C C C G G C C C C C C C C G G
4 chr4_94350194 0 94350194 A A A A A A A A A A A A A A A G A A A A
4 chr4_94358699 0 94358699 G G G G A G G G G G G G G G G G G G G G
4 chr4_94366146 0 94366146 G G G G G G G G G G G G G G G G C G G G
4 chr4_94373139 0 94373139 C C T T C T C C C C C C C C C C C C C C
4 chr4_94375014 0 94375014 A A A A A A A A C C C C A A A A A A C C
4 chr4_94376541 0 94376541 G G G G G G G G G G G G G G G G C C G G
4 chr4_94376682 0 94376682 A A A A A A A A G G G G A A A A A A G G
4 chr4_94382443 0 94382443 A T A A A A A A A A A A A A A A A A A A
4 chr4_94395495 0 94395495 G G G G G G G G G G G G C G G G G G G G
4 chr4_94396902 0 94396902 A G G G G G G G G G G G G G G G G G G G
4 chr4_94398170 0 94398170 C C C C C C C C T T C C C C C C C C C C
4 chr4_94402781 0 94402781 A A A A A A A A A G A G A A A A A A A A
4 chr4_94409569 0 94409569 A G A A A A A G A A A A A A A A A A A A
4 chr4_94410787 0 94410787 G G G G A A G G G G G G G G G G G G G G
4 chr4_94413726 0 94413726 T T T T T T T T C T T T T T T T T T T T
4 chr4_94418107 0 94418107 T T T T T T T T T T A T T T T T T T T T
4 chr4_94431760 0 94431760 G G G G G G G G C C C C G G G G G G C C
4 chr4_94431937 0 94431937 G G G G G G G G G G G G G G G G A A G G
4 chr4_94436517 0 94436517 G G G G G G G G A A A A G G G G G G A A
4 chr4_94453800 0 94453800 G G C C C C G G C C C C C C C C C C C C
4 chr4_94460124 0 94460124 A A A A A A A A G G G G A A A A A A G G
4 chr4_94460932 0 94460932 C C C C C C C C G G G G C C C C C C G G
4 chr4_94461139 0 94461139 C C C C C C C C C T C C C C C C C C C C
4 chr4_94461215 0 94461215 T T T T A A T T T T T T T T T T T T T T
4 chr4_94466814 0 94466814 G G G G G G G G G G G G A A G G G G G G
4 chr4_94470778 0 94470778 A A A A A A A A A A A A A A A A G G A A
4 chr4_94472171 0 94472171 T T T T T T T T T T T T G G T T T T T T
4 chr4_94473377 0 94473377 C C C C C C C C C C C C C C C C C T C C
4 chr4_94473566 0 94473566 T T T T T T T T T T T T G G T T T T T T
4 chr4_94476503 0 94476503 C C C C C C C C C C C C C C C C T T C C
4 chr4_94479173 0 94479173 C C C C C C C C C C C C C C T T C C C C
4 chr4_94479240 0 94479240 C C C C C C C C C C C C C T C C C C C C
4 chr4_94482015 0 94482015 G G G G A G G G G G G G G G G G G G G G
4 chr4_94493243 0 94493243 C C C C C C C C T T T T C C C C C C T T
4 chr4_94494679 0 94494679 T T T T T T T T T T T T C C T T T T T T
4 chr4_94499237 0 94499237 C C C T C C C C C C C C C C C C C C C C
4 chr4_94507528 0 94507528 G G G G G G G G G G G G A G G G G G G G
4 chr4_94526970 0 94526970 C C C C C C C C T T T T C C C C C C T T
4 chr4_94528105 0 94528105 C C C C C C C C C C C T C C C C C C C C
4 chr4_94528120 0 94528120 C T C C C C C C C C C C C C C C C C C C
4 chr4_94534859 0 94534859 G G G G G G G G G G G G A G G G G G G G
4 chr4_94535541 0 94535541 T T T T T T T T T T T T T T C C T T T T
4 chr4_94541274 0 94541274 T T T T T T T T C C T T T T T T T T T T
4 chr4_94547921 0 94547921 A A A A A A A A A A A A A A T T A A A A
4 chr4_94556292 0 94556292 A A A A A A C C A A A A A A A A A A A A
4 chr4_94558352 0 94558352 G G G G G G G G C C C G G G G G G G G G
4 chr4_94561115 0 94561115 A A A A A A A A A A A T A A A A A A A A
4 chr4_94561510 0 94561510 A A A A A A A A A A A A G G A A A A A A
4 chr4_94563915 0 94563915 C C C C C C C C T T C T C C C C C C C C
4 chr4_94565270 0 94565270 T T T T T T T T T T G T T T T T T T T T
4 chr4_94566859 0 94566859 A A A A A G A A A A A A A A A A A A A A
4 chr4_94568435 0 94568435 A A A A A A A A A A A G A A A A A A G G
4 chr4_94574969 0 94574969 A A A A A A A A G G G G A A A A A A G G
4 chr4_94578675 0 94578675 C C C C C C C C C T C C C C C C C C C C
4 chr4_94579422 0 94579422 A A G G G G G G G G G G G G G G G G G G
4 chr4_94590804 0 94590804 A A A A A G A A A A A A A A A A A A A A
4 chr4_94594345 0 94594345 T T G G T T T T T T T T T T T T T T T T
4 chr4_94600446 0 94600446 C C C C C C C C C C A C C C C C C C C C
4 chr4_94600926 0 94600926 T T C C C C C C C C C C C C C C C C C C
4 chr4_94608076 0 94608076 G G G G G G G G G G G G A G G G G G G G
4 chr4_94610109 0 94610109 T T T T T T T T C T T T T T T T T T C C
4 chr4_94614591 0 94614591 T T T T T T T T T T T T G T T T T T T T
4 chr4_94618408 0 94618408 G G G G G G G G A G G G G G G G G G G G
4 chr4_94621176 0 94621176 T T T T T T T T C T T T T T T T T T T T
4 chr4_94623780 0 94623780 T T C C C C C C C C C C C C C C C C C C
4 chr4_94625615 0 94625615 C C C C C C C C C T C C C C C C C C C C
4 chr4_94625930 0 94625930 C C C C C C C C C C C C C C T T C C C C
4 chr4_94627310 0 94627310 C C C C C C C C C G G G C C C C C C C C
4 chr4_94628109 0 94628109 T T T T T T T T C C C C T T T T T T C C
4 chr4_94629831 0 94629831 T T T T T T T T C T C C T T T T T T C C
4 chr4_94638411 0 94638411 A A G G A G A A A A A A A A A A A A A A
4 chr4_94641537 0 94641537 T T T T T T T T T T T T T T T T A A T T
4 chr4_94646434 0 94646434 T T C C C T T T C C C C T T T T T T C C
4 chr4_94650039 0 94650039 G G G G G G G G G G G T G G G G G G G G
4 chr4_94664505 0 94664505 G G G G G G G G G G G G G G A G G G G G
4 chr4_94665315 0 94665315 T T C C C C C C C C C C C C C C C C C C
4 chr4_94667857 0 94667857 G G G G G G A G G G G G G G G G G G G G
4 chr4_94672897 0 94672897 C C C C C C C C C T C C C C C C C C C C
4 chr4_94673077 0 94673077 G G G G G G G G A A A A G G G G G G A A
4 chr4_94675504 0 94675504 A A A A A A A A T T T T A A A A A A T T
4 chr4_94677107 0 94677107 A A A A A G A A A A A A A A A A A A A A
4 chr4_94679802 0 94679802 T T T T T T T T G T G G T T T T T T G G
4 chr4_94682126 0 94682126 C C C C C C C C C T C C C C C C C C C C
4 chr4_94684419 0 94684419 C C C C C C C C C C C C C C T T T T C C
4 chr4_94698899 0 94698899 C C T T T T C C C C C C C C C C C C C C
4 chr4_94699080 0 94699080 G G G G G G G G G G G G A G G G G G G G
4 chr4_94701438 0 94701438 C C C C C C C C C C C C C C C C T T C C
4 chr4_94701738 0 94701738 A A A A A A A A A G G G A A A A A A G G
4 chr4_94702767 0 94702767 G G G G G G G G G G G G G G G G C C G G
4 chr4_94703119 0 94703119 A A A A A A A A A A A A A A A A G G A A
4 chr4_94711773 0 94711773 T T T T T T T T G G G G T T T T T T G G
4 chr4_94728952 0 94728952 A A C C A A A A A A A A A A A A A A A A
4 chr4_94735984 0 94735984 T T C T T T T T T T T T T T T T T T T T
4 chr4_94738329 0 94738329 A A A A A A A A A A A A C C C C C C A A
4 chr4_94743267 0 94743267 A A A A A A G G A A A A A A A A A A A A
4 chr4_94744648 0 94744648 T T T T T T T T C C C C T T T T T T T T
4 chr4_94749506 0 94749506 T T T T T T T T T T T T C C T T T T T T
4 chr4_94758826 0 94758826 T T T T T T T T A A A A T T T T T T A A
4 chr4_94761496 0 94761496 A A A A A A A A G G G G A A A A A A G G
4 chr4_94769750 0 94769750 C C C C C C C C C C C C C C C C C T C C
4 chr4_94772719 0 94772719 C C C C C C C C C C C C C C A C C C C C
4 chr4_94786072 0 94786072 G G G G G G G G C G G G G G G G G G G G
4 chr4_94788158 0 94788158 G G G G G G G G C C C C G G G G G G C C
4 chr4_94796447 0 94796447 T T T T T T T T C C C C T T T T T T C C
4 chr4_94796587 0 94796587 G G G G G G C G G G G G G G G G G G G G
4 chr4_94800239 0 94800239 C C C T C C C C C C C C C C C C C C C C
4 chr4_94803447 0 94803447 G G G G G G G G G G G G G G A G G G G G
4 chr4_94804645 0 94804645 G G G G G G G G G G G G G G A G G G G G
4 chr4_94813569 0 94813569 A G G G G G G G G G G G G G G G G G G G
4 chr4_94817568 0 94817568 T T T T C T T T T T T T T T T T T T T T
4 chr4_94826291 0 94826291 A A T T T T A A A A A A T T T T T T A A
4 chr4_94831910 0 94831910 G G A G A G G G G G G G G G G G G G G G
4 chr4_94832861 0 94832861 T T T T T T T T T T T T A T T T T T T T
4 chr4_94833890 0 94833890 G G G G A G G G G G G G A G A A A A G G
4 chr4_94836004 0 94836004 C T C C C C C C C C C C C C C C C C C C
4 chr4_94845439 0 94845439 G G G G G G G G C C C C G G G G G G C C
4 chr4_94846751 0 94846751 C C C C C C C C T T T T C C C C C C T T
4 chr4_94848866 0 94848866 A A A A A A G G A A A A A A A A A A A A
4 chr4_94859983 0 94859983 T T T T T T T T C T C T T T T T T T C C
4 chr4_94882027 0 94882027 A G A A A A A A A A A A A A A A A A A A
4 chr4_94883021 0 94883021 G G G G G G G G G G G G G G G G A A G G
4 chr4_94886607 0 94886607 G G G G G G G G A A A A G G G G G G A A
4 chr4_94886936 0 94886936 A A A G A A A A A A A A A A A A A A A A
4 chr4_94890624 0 94890624 C C C C C C C C T T T T C C C C C C T T
4 chr4_94901018 0 94901018 A T A A A A A T A A A A A A A A A A A A
4 chr4_94901423 0 94901423 C C C C C C C C C C C C C C C C C T C C
4 chr4_94906178 0 94906178 A A A A A A A A C C C C A A A A A A C C
4 chr4_94907634 0 94907634 C C C C C C C C C C C C C C C C T T C C
4 chr4_94913795 0 94913795 A A A A A G A A A A A A A A A A A A A A
4 chr4_94921149 0 94921149 G G G G C G G G G G G G G G G G G G G G
4 chr4_94926114 0 94926114 A A A A A A A A A A A A A G A A A A A A
4 chr4_94927341 0 94927341 A A A T A A A A A A A A A A A A A A A A
4 chr4_94931426 0 94931426 A A A A A A A A A A A A A G A A A A A A
4 chr4_94935026 0 94935026 T T T T T T T T T T T T C C C C C C T T
4 chr4_94935764 0 94935764 T T C C C C T T C C C C T T T T T T C C
4 chr4_94947541 0 94947541 A A A T A T A A T T T T A A A T T T T T
4 chr4_94968070 0 94968070 C C C T T T C C C C C C C C C C C C C C
4 chr4_94971894 0 94971894 A A A G G G A A G G G G A A A A A A G G
4 chr4_94977522 0 94977522 A A A A A A A A T T T T A A A A A A T T
4 chr4_94978935 0 94978935 C C C C C C C C C C C C C T C C C C C C
4 chr4_94982168 0 94982168 G G A G A A G G G G A G G G G G G G G G
4 chr4_94983804 0 94983804 A A A G G G A A A A A A A A A A A A A A
4 chr4_94985723 0 94985723 T T T T T T T T T T T T C T C C T T T T
4 chr4_94996472 0 94996472 T T T T T T T T C C C C T T T T T T T T
4 chr4_94996798 0 94996798 G G G G G G G G G G G G G G G G C G G G
4 chr4_95008617 0 95008617 A A A G A A A A A A A A A A A A A G A A
4 chr4_95008990 0 95008990 G G A G G G G G A A A A G G A G A G A A
4 chr4_95009713 0 95009713 C C C C C C C C C C C C C C C C C T C C
4 chr4_95012649 0 95012649 T T T T T T T T T T T T T T C T T T T T
4 chr4_95016104 0 95016104 A A A A A A A A T T T T A T T T A A T T
4 chr4_95016247 0 95016247 T T A A A A A A A A A A A A A A A A A A
4 chr4_95016646 0 95016646 G G G G G G G G G G A G G G G G G G G G
4 chr4_95016790 0 95016790 C C C C C C C C T T T T C C C C C C T T
4 chr4_95017373 0 95017373 T T T T T T T T C C C C T T T T T T C C
4 chr4_95024132 0 95024132 T T T T T T T T T T T T T T A T T T T T
4 chr4_95036006 0 95036006 G G G G G G G G G G G G G G G G A G G G
4 chr4_95044391 0 95044391 C C C C C C C C C C C C C T T T C C C C
4 chr4_95045328 0 95045328 C C T T T T C C C C C C T T T T C C C C
4 chr4_95048829 0 95048829 G G A A A A A A G G G G G G G G G G G G
4 chr4_95059554 0 95059554 G G G G G G G G G G G G G G C G G G G G
4 chr4_95063492 0 95063492 C C T T T T C C T T T T T T T T T T T T
4 chr4_95073644 0 95073644 G G G G G G G G A G G G G G G G G G G G
4 chr4_95074087 0 95074087 T T T T T T T T T T T T G T T T T T T T
4 chr4_95074900 0 95074900 G G G G G G G G C G G G G G G G G G G G
4 chr4_95075231 0 95075231 A A A A A T A A A A A A A A A A A A A A
4 chr4_95075877 0 95075877 C C C C C C C C C C C G C C C C C C G G
4 chr4_95077168 0 95077168 A A A A A A A A G G G G A A A A A A G G
4 chr4_95082082 0 95082082 C C C T C T C C C C C C C C C T C C C C
4 chr4_95085753 0 95085753 G G G T G G G G G G G G G G G G G G G G
4 chr4_95087682 0 95087682 G G G G G G G G G G G G A A G G G G G G
4 chr4_95103925 0 95103925 A A A A A A A A T T T T A A A A A A T T
4 chr4_95105060 0 95105060 G G G G G G G G A A A A G G G G G G A A
4 chr4_95107063 0 95107063 T T T T T T T T C C C C T T T T T T C C
4 chr4_95108695 0 95108695 C C C C C C C C C C C C C C C T C C C C
4 chr4_95108768 0 95108768 A A A A A A A A G G G G G G G G G G G G
4 chr4_95110903 0 95110903 C C C C C C C C T T T T T T T T T T T T
4 chr4_95114930 0 95114930 A A A A A A A A A A A A A A A A T T A A
4 chr4_95124183 0 95124183 G G T T G T G G G G G G G G G G G G G G
4 chr4_95124216 0 95124216 A A A A A A A A A A A A C C A C A A A A
4 chr4_95124252 0 95124252 G G G G G G G G A A A A G G G G G G A A
4 chr4_95124471 0 95124471 A A A A A A A A G G G G A A A A A A G G
4 chr4_95127407 0 95127407 T T T T T T T T T T T T C T T T T T T T
4 chr4_95135803 0 95135803 T T T T T T T T G G G G T T T T T T G G
4 chr4_95138041 0 95138041 C C C C C T C C C C C C C C C C C C C C
4 chr4_95141231 0 95141231 A G G G G G G G G G G G G G G G G G G G
4 chr4_95163492 0 95163492 G G G G G G G G G G G G T T G G T T G G
4 chr4_95164559 0 95164559 G G G G G G G G G G G G G G A G G G G G
4 chr4_95167840 0 95167840 G G A G G G G G G G G G G G G G G G G G
4 chr4_95168337 0 95168337 A A A A A A A A G G G G A A A A A A G G
4 chr4_95169989 0 95169989 G G G G G G G G A G G G G G G G G G G G
4 chr4_95171422 0 95171422 A A A A A A A A A A A C A A A A A A A A
4 chr4_95172225 0 95172225 A A A A A A A A A G A A A A A A A A A A
4 chr4_95176973 0 95176973 T T T T C T T T T T T T T T T T T T T T
4 chr4_95188311 0 95188311 G G G G G G G G G G G G G G A G G G G G
4 chr4_95208230 0 95208230 G G G G G G G G G G G G A G A A G G G G
4 chr4_95211083 0 95211083 T T T T T T T T C C C C T T T T T T C C
4 chr4_95216000 0 95216000 T T T T T T T T T T C T T T T T T T T T
4 chr4_95221302 0 95221302 T T T T T T T T G G G T T T T T T T G G
4 chr4_95229393 0 95229393 G G G G G G G G G G G G G G A G G G G G
4 chr4_95230112 0 95230112 T T T T T T T T C T C T T T T T T T T T
4 chr4_95231829 0 95231829 C C C C C C C C C C C C C T C C C C C C
4 chr4_95237002 0 95237002 C C C C C C C C A C C C C C C C C C C C
4 chr4_95247942 0 95247942 T T T T A T T T A A A A T T T T T T A A
4 chr4_95248147 0 95248147 G G G G G G G G G G A G G G G G G G G G
4 chr4_95248942 0 95248942 C C T T C T C C T T T T C C T T C C T T
4 chr4_95249400 0 95249400 G G A A A G G G A A A G G G A A G G G G
4 chr4_95257195 0 95257195 G G G G G G G G G G G G G G G G A A G G
4 chr4_95260388 0 95260388 A A A A A A A A A T A A A A A A A A A A
4 chr4_95262190 0 95262190 T T T T T T T T C T T T T T T T T T T T
4 chr4_95266135 0 95266135 G G G G G G G G G G A G G G G G G G G G
4 chr4_95268674 0 95268674 C C C C C C C C A A C C C C C C C C C C
4 chr4_95268768 0 95268768 T T T T T T T T T T C C T T T T T T C C
4 chr4_95279473 0 95279473 A A A A A C A A A A A A A A A A A A A A
4 chr4_95295285 0 95295285 A A A A A A A A A A A A A G A A A A A A
4 chr4_95295720 0 95295720 G G G G G G G G A A A A G G G G G G A A
4 chr4_95297839 0 95297839 A A A A A A A A G G G G A A A A A A G G
4 chr4_95300084 0 95300084 C C C T C T C C T T T T T T T T T T T T
4 chr4_95308395 0 95308395 G G G G G G G G T T T T G G G G G G T T
4 chr4_95308446 0 95308446 C C C C C C C C C T C T C C C C C C T T
4 chr4_95314035 0 95314035 T T T T T T T T C C C C T T T T T T C C
4 chr4_95323228 0 95323228 C C C C C C C C C C C C C C C C T T C C
4 chr4_95331171 0 95331171 C T C C C C C C C C C C C C C C C C C C
4 chr4_95338641 0 95338641 G G G G G G G G T T T T G G G G G G T T
4 chr4_95346603 0 95346603 G G G G A G G G G G G G G G G G G G G G
4 chr4_95353958 0 95353958 C C C C C C C C C C C C C C C C T T C C
4 chr4_95354550 0 95354550 G G G G G G G G G G G G G G A A G G G G
4 chr4_95354647 0 95354647 G G G G G G G G G G G G A G G G G G G G
4 chr4_95355711 0 95355711 G G G G G G G G G G G G G G G T G G G G
4 chr4_95358638 0 95358638 T T T T T T T T C C C T T T T T T T C C
4 chr4_95360233 0 95360233 C C C C C C C C T T T T C C C C C C T T
4 chr4_95361658 0 95361658 C C T T T T C C T T T T T T T T T T T T
4 chr4_95363019 0 95363019 T T T T T T T T C C C C T T T T T T C C
4 chr4_95366672 0 95366672 C C T T C C C C C C C C C C C C C C C C
4 chr4_95368115 0 95368115 C C C C C C C C T T T T C C C C C C T T
4 chr4_95369803 0 95369803 A A A A A A A A G G G G A A A A A A G G
4 chr4_95381627 0 95381627 C C C C C C C C T T T T C C C C C C T T
4 chr4_95382159 0 95382159 G G G G G G A A G G G G G G G G G G G G
4 chr4_95389546 0 95389546 C C C C C C C C T T T T C C C C C C T T
4 chr4_95390698 0 95390698 A A A A A A A A G G G G G G G G G G G G
4 chr4_95391868 0 95391868 G G G G G G G G A G G G G G G G G G G G
4 chr4_95393700 0 95393700 C C C C C C C C C C C C C C T T C C C C
4 chr4_95396057 0 95396057 G G G G G G G G G G G G A G G G G G G G
4 chr4_95397680 0 95397680 G G G G G G G G G G G G C G G G G G G G
4 chr4_95399531 0 95399531 G G G G G G G G G G G G G G A G G G G G
4 chr4_95405470 0 95405470 C C C C C C C C C C C C C C C C C T C C
4 chr4_95424412 0 95424412 A A A A A A A A G G G G A A A A A A G G
4 chr4_95427271 0 95427271 G G G G G G G G T T T T G G G G G G T T
4 chr4_95427625 0 95427625 C C C C C C C C C C C C C T C C C C C C
4 chr4_95437556 0 95437556 A A A A A A A A T T T T A A A A A A T T
4 chr4_95442154 0 95442154 T T T T T T T T T T T T C T T T T T T T
4 chr4_95452564 0 95452564 T T T T T T T T A A A A T T T T T T A A
4 chr4_95457776 0 95457776 A A A A A A A A A A A A A A A A A G A A
4 chr4_95464143 0 95464143 A A A A A A A A G G G G A A A A A A G G
4 chr4_95469635 0 95469635 G G A A A G G G A A A A G G G G G G A A
4 chr4_95470067 0 95470067 C C C C C C C C C T C C C C C C C C C C
4 chr4_95471777 0 95471777 T T T T T T T T T T T T T T T T G T T T
4 chr4_95476178 0 95476178 G G G G G G G G G G G G C G G G G G G G
4 chr4_95477350 0 95477350 C C C C C C C C C C C C A C C C C C C C
4 chr4_95483836 0 95483836 G G G G G G G G G G A A G G G G G G A A
4 chr4_95488138 0 95488138 C C C C C C C C G G G G C C C C C C G G
4 chr4_95496416 0 95496416 G G G G G G G G G G A A G G G G G G G G
4 chr4_95499184 0 95499184 A G G G A G G G G G G G G G A A G G G G
4 chr4_95509346 0 95509346 G G A A G G G G G G G G A A A A A A G G
4 chr4_95509377 0 95509377 T T G G T T T T T T T T G G G G G G T T
4 chr4_95513445 0 95513445 G G G G G G G G G T G T G G G G G G T T
4 chr4_95530420 0 95530420 A A A A A A A A A A A A G G G G G G A A
4 chr4_95531010 0 95531010 A A A A A A A A A A A A A A A G A A A A
4 chr4_95534819 0 95534819 T T T T T T T T T T T T C C C C C C T T
4 chr4_95543157 0 95543157 G G G G G G G G A A G G G G G G G G G G
4 chr4_95543740 0 95543740 C C T T T T C C C C C C C C C C C C C C
4 chr4_95545127 0 95545127 G G G G G G G G A G G G G G G G G G G G
4 chr4_95558350 0 95558350 G G G G G G G G C C C C G G G G G G C C
4 chr4_95560600 0 95560600 A C A A A C C C C C C C A A A A A A C C
4 chr4_95566015 0 95566015 T T T T T T T T T T T T T T T T G G T T
4 chr4_95573461 0 95573461 T T T T T T T T T T T T T T T T G G T T
4 chr4_95574315 0 95574315 C C C C C C C C T T C T C C C C C C C C
4 chr4_95574989 0 95574989 G G G G G G G G G G G G G G G G A A G G
4 chr4_95576975 0 95576975 G G G G G G G G T T T T G G G G G G T T
4 chr4_95577755 0 95577755 C C C G C C C C C C C C C C C C C C C C
4 chr4_95587146 0 95587146 C T C C C C C C C C C C C C C C C C C C
4 chr4_95589815 0 95589815 C C C C C C C C C C C C C C C C T T C C
4 chr4_95591326 0 95591326 C C T T T T T T T T T T T T T T T T T T
4 chr4_95594865 0 95594865 T T C T T T T T T T T T T T T T T T T T
4 chr4_95595447 0 95595447 C T C C C C C C C C C C C C C C C C C C
4 chr4_95597911 0 95597911 C C C C T T C C C C C C C C C C C C C C
4 chr4_95600059 0 95600059 C C C C T T C C C C C T C C C C C C T T
4 chr4_95602700 0 95602700 G G G G T T G G T T T T G G G G G G T T
4 chr4_95605999 0 95605999 G G A G G G G G G G G G G G G G G G G G
4 chr4_95610194 0 95610194 G G G G G G G G G G G G G G G G A A G G
4 chr4_95614906 0 95614906 C G C C C C C C C C C C C C C C C C C C
4 chr4_95615956 0 95615956 A A A A A A A A A A A C A A A A A A A A
4 chr4_95620256 0 95620256 G G A A G G G G A A A A A A A A A A A A
4 chr4_95621016 0 95621016 T T T T T T T T T T C T T T T T T T C C
4 chr4_95624206 0 95624206 C C C T C C C C C C C C C C C C C C C C
4 chr4_95624707 0 95624707 C C C C C C T T C C C C C C C C C C C C
4 chr4_95624964 0 95624964 T T C C C C T T C C C C C C C C C C C C
4 chr4_95628219 0 95628219 C C C C C C C C C T C C C C C C C C C C
4 chr4_95634186 0 95634186 T T C C C C T T T T T T C C C C C C T T
4 chr4_95640252 0 95640252 G G C C C G G G C C C C C C C G G G C C
4 chr4_95645038 0 95645038 G G C G G G G G C C C C C C C C G G C C
4 chr4_95649158 0 95649158 C T C C C C C C C C C C C C C C C C C C
4 chr4_95654791 0 95654791 C C C C C C C C C T C C C C C C C C C C
4 chr4_95661260 0 95661260 C C C C A C C C C C C C C C C C C C C C
4 chr4_95662735 0 95662735 G G T T G T G G G G G G G G G G G G G G
4 chr4_95686420 0 95686420 A G A A A A A A A G A A A A A A A A A A
4 chr4_95712385 0 95712385 C C C C C C C C C C C C C G C C C C C C
4 chr4_95715024 0 95715024 A A A A A A A A C C C C A A A A A A C C
4 chr4_95735226 0 95735226 A A A A A A A A C C A C A A A A A A C C
4 chr4_95735256 0 95735256 G G G G G G G G G G G G G G A G G G G G
4 chr4_95738440 0 95738440 A G G G G G G G G G G G G G G G G G G G
4 chr4_95742550 0 95742550 C G C C C C C C C C C C C C C C C C C C
4 chr4_95744004 0 95744004 T T T T T T T T T T T T C T T T T T T T
4 chr4_95761815 0 95761815 A A A A A A A A G G G G A A A A A A G G
4 chr4_95762093 0 95762093 A A A A A A A A A A A A A G A A A A A A
4 chr4_95762536 0 95762536 G G G G G G G G G G G G G T T T G G G G
4 chr4_95763131 0 95763131 A A A A A A A A A A A A A A T T A A A A
4 chr4_95763842 0 95763842 G G G G G T G G G G G G G G G G G G G G
4 chr4_95766531 0 95766531 C C C C C C C T C C C C C C C C C C C C
4 chr4_95766586 0 95766586 G G G G G G A A G G G G G G G G G G G G
4 chr4_95767254 0 95767254 G G G G G G G G G G G G A G G G G G G G
4 chr4_95774539 0 95774539 C C C C C C T T C C C C C C C C C C C C
4 chr4_95785927 0 95785927 A A A A A A A G A A A A A A A A A A A A
4 chr4_95785969 0 95785969 G G A A A A G G G G G G G G G G G G G G
4 chr4_95789061 0 95789061 G G A A G G G G G G G G G G G G G G G G
4 chr4_95794198 0 95794198 C C C C C C C C T T T T C C C C C C T T
4 chr4_95796975 0 95796975 G G G G G G G G G G G G G G G T G G G G
4 chr4_95799187 0 95799187 G G G G G G G G G G G G G G A G G G G G
4 chr4_95805641 0 95805641 A A A A A A A A T T T T A A A A A A T T
4 chr4_95808506 0 95808506 A A A G A A A A A A A A A A A A A A A A
4 chr4_95824073 0 95824073 A A A A A A A A A C A C A A A A A A A A
4 chr4_95825674 0 95825674 A T T T T T T T T T T T T T T T T T T T
4 chr4_95828258 0 95828258 C C C C C C C C C C C C C C C T C C C C
4 chr4_95838980 0 95838980 C T C C C C C C C C C C C C C C C C C C
4 chr4_95846213 0 95846213 G G A G A G G G G G G G G G G G G G G G
4 chr4_95866715 0 95866715 T T T T C T T T T T T T T T T T T T T T
4 chr4_95867642 0 95867642 C C C C C C C C G G G G C C C G G G G G
4 chr4_95869846 0 95869846 T T T T T T T T T T T T T T A T T T T T
4 chr4_95870444 0 95870444 T T T T T T T T T T T T C T T T T T T T
4 chr4_95879081 0 95879081 C C C T T T C C C C C C C C C C T T C C
4 chr4_95880047 0 95880047 A C C C C C A C C C C C C C C C C C C C
4 chr4_95885729 0 95885729 C C C C C C C C C C C C C C C C T T C C
4 chr4_95888668 0 95888668 C C C C C C C C C C C C C T C C T T C C
4 chr4_95894388 0 95894388 A A A A A A A G A A A A A A A A A A A A
4 chr4_95903874 0 95903874 T T T T T T T T A A A A T T T T T T A A
4 chr4_95905878 0 95905878 G G G G G G G G C C C C C C C C C C C C
4 chr4_95910314 0 95910314 G G G G G G G G A A A A G G G G G G A A
4 chr4_95918907 0 95918907 T T C C C C T T T T T T C C C C C C T T
4 chr4_95921882 0 95921882 G G A G G G G G G G G G G G G G G G G G
4 chr4_95923925 0 95923925 A A G G G G G G G G G G G G G G G G G G
4 chr4_95925357 0 95925357 G G G G G G G G A G G G G G G G G G G G
4 chr4_95929088 0 95929088 T T T T T T T T C C C C T T T T T T C C
4 chr4_95935266 0 95935266 G G G T G T G G G G G G G G G G G G G G
4 chr4_95950178 0 95950178 C C C C C T C C C C C C C C C C C C C C
4 chr4_95954707 0 95954707 G G G G G G G G G G G G T T T T G G G G
4 chr4_95957634 0 95957634 G G A A G G G G G G G G G G G G G G G G
4 chr4_95961390 0 95961390 G G G G G G G G G G G G C C G G G G G G
4 chr4_95961675 0 95961675 C C C C C C C C T T T T C C C C C C T T
4 chr4_95963670 0 95963670 T T T T T T T T C C C C T T T T T T C C
4 chr4_95965650 0 95965650 T T C C C C C T C C C C C C C C C C C C
4 chr4_95969563 0 95969563 G G C C C C G G G G G G G G G G G G G G
4 chr4_95974342 0 95974342 C C C C C C T T C C C T C C C C C C C C
4 chr4_95980356 0 95980356 T T T T T T T T C T C T T T T T T T T T
4 chr4_95981924 0 95981924 C C C C C C C C C C C C C C C C T T C C
4 chr4_95982253 0 95982253 C C C C C C C C C T C C C C C C C C C C
4 chr4_95986394 0 95986394 C C C T C C C C C C C C C C C C C C C C
4 chr4_95987007 0 95987007 G G G G A A G G G G G G G G G G G G G G
4 chr4_95988113 0 95988113 T T C C C C T T T T T T T T T T T T T T
4 chr4_95988547 0 95988547 T T T T T T T T G G G G T T T T T T G G
4 chr4_95992583 0 95992583 C C C C C C C C G G G G C C C C C C G G
4 chr4_95995046 0 95995046 C C C C T T C C T T T T T T T T T T T T
4 chr4_95997229 0 95997229 A A A A A G A A G G G G G G G G G G G G
4 chr4_95998198 0 95998198 C T C C C C C C C C C C C C C C C C C C
4 chr4_96000040 0 96000040 A A A A A A A A A A A T A A A A A A T T
4 chr4_96006989 0 96006989 G G G G G G G G G G G G G G C C G G G G
4 chr4_96009809 0 96009809 C C A A C C C C C C C C C C C C C C C C
4 chr4_96014461 0 96014461 C C C C C C C C C C C C C T C C C C C C
4 chr4_96018277 0 96018277 A G G G G G G G G G G G G G G G G G G G
4 chr4_96020533 0 96020533 G G A A A A G G A A A A A A A A A A A A
4 chr4_96026273 0 96026273 C C C C C C C C T T T T C C C C C C T T
4 chr4_96026823 0 96026823 T T T T T T T T A A A A T T T T T T A A
4 chr4_96030880 0 96030880 G G G G G G G G C C C C G G G G G G C C
4 chr4_96034236 0 96034236 A A A A A A A A G G G G A A A A A A G G
4 chr4_96040906 0 96040906 T T T T T T T T T T G T T T T T T T T T
4 chr4_96049157 0 96049157 T T C C C C T T C C C C T T T T T T C C
4 chr4_96049976 0 96049976 C C C C C G C C C C C C C C C C C C C C
4 chr4_96063290 0 96063290 C C T T C C C C T T T T C C C C C C T T
4 chr4_96066445 0 96066445 C C C C T T C C C C C C C C C C C C C C
4 chr4_96066446 0 96066446 G G G G G G G G G G A G G G G G G G G G
4 chr4_96066596 0 96066596 C C C C C C C C T T T T C C C C C C T T
4 chr4_96072611 0 96072611 G G G G G G G G G G G G G G G G T T G G
4 chr4_96073605 0 96073605 T T T T T T T T C C C C T T T T T T C C
4 chr4_96073874 0 96073874 G G G G G G G G A A A A G G G G G G A A
4 chr4_96077620 0 96077620 T T T T T T T T C C C C T T T T T T C C
4 chr4_96080946 0 96080946 C C C C C C C C C C C G C C C C C C C C
4 chr4_96083452 0 96083452 C C C C C C C C T T T T C C C C C C T T
4 chr4_96084586 0 96084586 C T C C C C C C C C C C C C C C C C C C
4 chr4_96100825 0 96100825 C C C C C C C C C C C C C G C C G G C C
4 chr4_96102513 0 96102513 G G G G G G G G G G G G G G G G T T G G
4 chr4_96102579 0 96102579 T T T T T T T T T T T T T T C C T T T T
4 chr4_96102794 0 96102794 G G G G G G G G C C C C G G G G G G C C
4 chr4_96110370 0 96110370 C C C C C C C C T T T T C C C C C C T T
4 chr4_96118659 0 96118659 T T T T C T T T T T T T T T T T T T T T
4 chr4_96121167 0 96121167 A A A A A A A A A A A A A G A A A A A A
4 chr4_96128884 0 96128884 C C C C C C C C C C C C C T C C C C C C
4 chr4_96133626 0 96133626 A A T T A T A A A A A A A A A A A A A A
4 chr4_96145149 0 96145149 A A A A A A A A G G G G A A A A A A G G
4 chr4_96145963 0 96145963 G G G G G G G G A A A A G G G G G G A A
4 chr4_96151763 0 96151763 G G G G G G G G G G A G G G G G G G G G
4 chr4_96169474 0 96169474 C C C C C C C C C C C C C C C T C C C C
4 chr4_96170539 0 96170539 C T C C C C C C C C C C C C C C C C C C
4 chr4_96177329 0 96177329 C C C C C C T T C C C C C C C C C C C C
4 chr4_96180801 0 96180801 T T T T T T T T T T T T T T T T C T T T
4 chr4_96185828 0 96185828 C C C C C C C C C C C C C T C C C C C C
4 chr4_96186779 0 96186779 C C C C C C C C A A A A C C C C C C A A
4 chr4_96190549 0 96190549 C T T T T T C C T T T T T T T T T T T T
4 chr4_96217105 0 96217105 G G G G G G G G A G G G G G G G G G G G
4 chr4_96219612 0 96219612 C C C C C C C C G G G G C C C C C C G G
4 chr4_96225294 0 96225294 A A G G G G A A A A A A A A A A A A A A
4 chr4_96235399 0 96235399 C C A A A A C C A A A A A A A A A A A A
4 chr4_96257199 0 96257199 A A A A A G A A A A A A A A A A A A A A
4 chr4_96266438 0 96266438 A A A A A A A A A A A A A A A A A G A A
4 chr4_96269195 0 96269195 A A A A A A A A A G A A A A A A A A A A
4 chr4_96269674 0 96269674 A A A A A A A A C C C C A A A A A A C C
4 chr4_96272081 0 96272081 C C G G G G C C G G G G G G G G G G G G
4 chr4_96274757 0 96274757 A A A A A A A A T T T T A A A A A A T T
4 chr4_96275056 0 96275056 G G T T G G G G G G G G G G G G G G G G
4 chr4_96278322 0 96278322 C C T T C C C C C C C C C C C C C C C C
4 chr4_96284849 0 96284849 G G G G G G G G G G G G G G G G A G G G
4 chr4_96288228 0 96288228 C C G G G G C C G G G G G G G G G G G G
4 chr4_96291725 0 96291725 A A A A A A A A A A A A A A A A C C A A
4 chr4_96292567 0 96292567 C C C C C C C C C C C C C C C C A C C C
4 chr4_96292871 0 96292871 T T T T C T T T T T T T T T T T T T T T
4 chr4_96297214 0 96297214 G G G G G G G G C C C C G G G G G G C C
4 chr4_96310459 0 96310459 G G G G G G G G C C C C G G G G G G C C
4 chr4_96312530 0 96312530 C C C C C C C C T T T T C C C C C C T T
4 chr4_96325236 0 96325236 A A G G A G A A A A A A A A A A A A A A
4 chr4_96329519 0 96329519 G G A A A G G G G G G G G G G G G G G G
4 chr4_96336346 0 96336346 A A A A A A A A T T T T A A A A A A T T
4 chr4_96349797 0 96349797 G G G G G G G G A A A A G G G G G G A A
4 chr4_96350438 0 96350438 T T C C C C T T T T T T T T T T T T T T
4 chr4_96351726 0 96351726 A A A A A A A A G G G G A A A A A A G G
4 chr4_96352073 0 96352073 A A G G G G A A G G G G G G G G G G G G
4 chr4_96352220 0 96352220 C C C C C C C C C C C C T T C C C C C C
4 chr4_96352969 0 96352969 A A A A A A A A G G G G A A A A A A G G
4 chr4_96353107 0 96353107 C C C C C C C C C T C C C C C C C C C C
4 chr4_96356158 0 96356158 C C C C C C C C T T T T C C C C C C T T
4 chr4_96356554 0 96356554 G G G G G G G G G G G G G G A G G G G G
4 chr4_96356713 0 96356713 T T T T T T T T T T T T A T T T T T T T
4 chr4_96357361 0 96357361 T T T T T T T T C C C C T T T T T T C C
4 chr4_96362593 0 96362593 C C C C C C T T C C C C C C C C C C C C
4 chr4_96363854 0 96363854 C C C C C C C C T T T T T T T T T T T T
4 chr4_96364698 0 96364698 G G G G G G G G G G G G G T G G G G G G
4 chr4_96369508 0 96369508 T T T T C C T T T T T T T T T T T T T T
4 chr4_96376727 0 96376727 C C C C C C C C T T T T C T C C C C T T
4 chr4_96379239 0 96379239 C C C C C C C C C T C C C C C C C C C C
4 chr4_96379585 0 96379585 A A A A A A A A A A A A A A G G A A A A
4 chr4_96383883 0 96383883 G G G G G G G G A A A A G G G G G G A A
4 chr4_96384752 0 96384752 A A A A A A A A G G G G A A A A A A G G
4 chr4_96387989 0 96387989 C C A A C C C C C C C C C C C C C C C C
4 chr4_96392267 0 96392267 C C C C C C C C A A A A C C C C C C A A
4 chr4_96395717 0 96395717 G G G G G G G G A A A A G G G G G G A A
4 chr4_96395734 0 96395734 A A G G G G A A A A A A A A A A A A A A
4 chr4_96396439 0 96396439 G G G G A G G G A A A A G G G G G G A A
4 chr4_96398731 0 96398731 C C C T C C C C C C C C C C C C C C C C
4 chr4_96399400 0 96399400 A A A A A A A A T T T T A A A A A A T T
4 chr4_96400027 0 96400027 G G G G G G G G G G G G G G C C G G G G
4 chr4_96400967 0 96400967 A A A A A A A A C C C C A A A A A A C C
4 chr4_96405289 0 96405289 A A A A A A A A A A A A A A C C A A A A
4 chr4_96410313 0 96410313 C C C G G G C C C C C C C C C C C C C C
4 chr4_96410812 0 96410812 C C C C C C C C G G G G C C C C C C G G
4 chr4_96410846 0 96410846 C C C C C C C C G G G G C C C C C C G G
4 chr4_96419032 0 96419032 G G G G G G G G A A A A G G G G G G A A
4 chr4_96424894 0 96424894 C C C C C T C C C C C C C C C C C C C C
4 chr4_96426260 0 96426260 G G G G G G G G G G G G G G G G A A G G
4 chr4_96430069 0 96430069 C C A C C C C C C C C C C C C C C C C C
4 chr4_96431453 0 96431453 C C C C C C C C C C C C C C C C T T C C
4 chr4_96435717 0 96435717 A A A A A A C C A A A A A A A A A A A A
4 chr4_96447645 0 96447645 T T T T T T T T C T C C T T T T T T C C
4 chr4_96449839 0 96449839 C C T T T T C C T T T T T T T T T T T T
4 chr4_96450157 0 96450157 T T T T T T T T C C C C T T T T T T C C
4 chr4_96450659 0 96450659 A G G G G G G G G G G G G G G G G G G G
4 chr4_96456429 0 96456429 C C C C C C C C C C C C C C C C G G C C
4 chr4_96457985 0 96457985 T T C C C C T T C C C C C C C C C C C C
4 chr4_96460066 0 96460066 A A A A A A A A A T T T A A A A A A T T
4 chr4_96460685 0 96460685 G G G G G G G G T T T T G G G G G G T T
4 chr4_96465668 0 96465668 T T T T T T T T C C C C T T T T T T C C
4 chr4_96468946 0 96468946 A A G G G G A A G G G G G G G G G G G G
4 chr4_96469954 0 96469954 G G G G G G G G A A A A G G G G G G A A
4 chr4_96473069 0 96473069 G G C C C C G G G G G G C C C C C C G G
4 chr4_96477932 0 96477932 A A A A A A A A A A A A A A A A G G A A
4 chr4_96481325 0 96481325 T T C C C C T T C C C C C C C C C C T T
4 chr4_96484947 0 96484947 A A C C C C A A A A A A C C C C C C A A
4 chr4_96492079 0 96492079 C C G G G G C C G G G G C C C C C C G G
4 chr4_96510244 0 96510244 C C C C C C C C T T T T C C C C C C T T
4 chr4_96516950 0 96516950 T T A A A T T T T T T T T T T T T T T T
4 chr4_96519399 0 96519399 C C C C C C C C C C C C C C C G C C C C
4 chr4_96520623 0 96520623 G G G G G G G G G G G G A G G G G G G G
4 chr4_96520734 0 96520734 G G G G G G G G G G G G T T T T G G G G
4 chr4_96520834 0 96520834 A A A A A A A A A A C C A A A A A A C C
4 chr4_96541561 0 96541561 G G G G G G G G A A A A G G G G G G A A
4 chr4_96547416 0 96547416 G G G G G G G G G G G G C G G G G G G G
4 chr4_96556242 0 96556242 C C C C C C C C C C C C C C A A C C C C
4 chr4_96557162 0 96557162 C C T T T T C C C C C C C C C C C C C C
4 chr4_96559200 0 96559200 A A A A A A A A A A A A A A G G A A A A
4 chr4_96559305 0 96559305 C C C C C C C C A C C C C C C C C C C C
4 chr4_96563986 0 96563986 T T T T T T T T C T C C T T T T T T C C
4 chr4_96567077 0 96567077 A A A A A A A A A A G G A A A A A A A A
4 chr4_96570025 0 96570025 C C C C C C C C G G G G C C C C C C G G
4 chr4_96570056 0 96570056 T T T T T T T T C C C C T T T T T T C C
4 chr4_96572778 0 96572778 G G G G G G G G G G G G G G G G A G G G
4 chr4_96578151 0 96578151 T T T T T T T T C C C C T T T T T T C C
4 chr4_96586853 0 96586853 C C C C T T C C C C C C C C C C C C C C
4 chr4_96590516 0 96590516 A A A A A A A A T T T T A A A A A A T T
4 chr4_96591881 0 96591881 G G G G G G G G G G G G G G A G G G G G
4 chr4_96593261 0 96593261 G G G G G G G G G G G G A A A A A A G G
4 chr4_96595462 0 96595462 C C T T T T C C C C C C C C C C C C C C
4 chr4_96614329 0 96614329 T T T T T T T T C C C C T T T T T T C C
4 chr4_96617814 0 96617814 C C A A A A C C C C C C C C A A C C C C
4 chr4_96625177 0 96625177 C C C C C C C C A A A A C C C C C C A A
4 chr4_96630247 0 96630247 C C C C C C C C T T T T C C C C C C T T
4 chr4_96630711 0 96630711 G G G G G G G G G G G G G G A G G G G G
4 chr4_96638063 0 96638063 T T T T T T T T C C C C T T T T T T C C
4 chr4_96639847 0 96639847 T T T T T T T T T T T T T T A A T T T T
4 chr4_96657526 0 96657526 C C C C C T C C C C C C C C C C C C C C
4 chr4_96660520 0 96660520 G G G G G G G G A A A A A A A A A A A A
4 chr4_96661204 0 96661204 C C G G C G C C C C C C C C C C C C C C
4 chr4_96662663 0 96662663 G G A A A G G G A A A A A A A A A A A A
4 chr4_96664631 0 96664631 G G G G G G G G G G G G G G G G A G G G
4 chr4_96673380 0 96673380 A A A A A A A A G G G G A A A A A A G G
4 chr4_96679810 0 96679810 C C T T T T C C T T T T T T T T T T T T
4 chr4_96682124 0 96682124 T T T T T T T T T T T T T T C C T T T T
4 chr4_96697649 0 96697649 A A C C C C A A C C C C C C C C C C C C
4 chr4_96698459 0 96698459 C C C C C C C C G G G G C C C C C C G G
4 chr4_96709796 0 96709796 C C C C C C C C C C C C C C C T C C C C
4 chr4_96714732 0 96714732 C C A A C C C C C C C C C C C C C C C C
4 chr4_96718300 0 96718300 A G G G G G A A G G G G G G G G G G G G
4 chr4_96719377 0 96719377 A A A G A G A A A A A A A A A A A A A A
4 chr4_96725434 0 96725434 T T T T T T T T A A A A T T T T T T A A
4 chr4_96737702 0 96737702 C C A A A A A A A A A A A A A A A A A A
4 chr4_96750233 0 96750233 T T T T T T T T C C C C T T T T T T C C
4 chr4_96750527 0 96750527 T T T T T T T T C C C C T T T T T T C C
4 chr4_96754700 0 96754700 C C C C C C T T C C C C C C C C C C C C
4 chr4_96755860 0 96755860 T T T T C T T T T T T T T T T T T T T T
4 chr4_96757008 0 96757008 C C T T C T C C C C C C C C C C C C C C
4 chr4_96766462 0 96766462 G G G G G G G G A A A A G G G G G G A A
4 chr4_96769461 0 96769461 G G G G G G G G C C C C G G G G G G C C
4 chr4_96773500 0 96773500 T T T T T T T T C C C C T T T T T T C C
4 chr4_96783495 0 96783495 T T T T T T T T T T T T T T T T A A T T
4 chr4_96806374 0 96806374 C C A A A C C C A A A A C C C C C C A A
4 chr4_96812309 0 96812309 C C A A C C C C C C C C C C C C C C C C
4 chr4_96813284 0 96813284 G G A A G G G G G G G G G G G G G G G G
4 chr4_96817899 0 96817899 A A A A A A A A G G G G A A A A A A G G
4 chr4_96819526 0 96819526 C C C C C C C C C C C C C C C C G G C C
4 chr4_96822077 0 96822077 G G G G G G G G G G G G G G A G G G G G
4 chr4_96823734 0 96823734 T T T T C C T T T T T T T T T T T T T T
4 chr4_96825083 0 96825083 C C A A A A A A A A A A A A A A A A A A
4 chr4_96828892 0 96828892 G G G G G G G G G G G G G G C G G G G G
4 chr4_96833830 0 96833830 C C C C C C C C C C C C C C C C G G C C
4 chr4_96844989 0 96844989 A A A A A A A A A A A A A T A A A A A A
4 chr4_96851834 0 96851834 T T T T T T T T G G G G T T T T T T G G
4 chr4_96863583 0 96863583 G G G G A G G G G G G G G G G G G G G G
4 chr4_96867632 0 96867632 C C C C C C C C C C C C T T T T T T C C
4 chr4_96874210 0 96874210 C C C C C C C C C C C C C C T T C C C C
4 chr4_96875237 0 96875237 A A A A A A A A A A A A G G G G G G A A
4 chr4_96876212 0 96876212 G G G G G G G G G G G G A G G G G G G G
4 chr4_96878232 0 96878232 T T T T T T T T T T T T C C C C C C T T
4 chr4_96880946 0 96880946 G G G G G G G G G G G G A G G G G G G G
4 chr4_96881089 0 96881089 G G G G G G G G G G G G G T T T T T G G
4 chr4_96889795 0 96889795 T T T T T T T T G G G G T T T T T T G G
4 chr4_96913829 0 96913829 C C C C C C C C C C C C C T C C C C C C
4 chr4_96916609 0 96916609 T T T T T T T T C C C C T T T T T T C C
4 chr4_96917132 0 96917132 T T T T T T T T T T T T C T T T T T T T
4 chr4_96923064 0 96923064 A A A A A A A A G G G G A A A A A A G G
4 chr4_96925894 0 96925894 G G G G G G G G A A A A G G G G G G A A
4 chr4_96935500 0 96935500 A A A A A G A A A A A A A A G G A A A A
4 chr4_96935865 0 96935865 T T T T T T T T G G G G T T T T T T G G
4 chr4_96946264 0 96946264 A A A A A A A A A A A A A A G G A A A A
4 chr4_96980403 0 96980403 T T T T T T T T T T T T T T G G G G T T
4 chr4_96983685 0 96983685 G G G G G G G G A G A G G G G G G G G G
4 chr4_96983688 0 96983688 T T C C C C T T C C C C C C C C C C C C
4 chr4_96988195 0 96988195 C C C T C C C C C C C C C C C C C C C C
4 chr4_96991174 0 96991174 G G G G G G A G G G G G A G G G G G G G
4 chr4_97013321 0 97013321 G G G G G G G G G G G G A G G G G G G G
4 chr4_97016337 0 97016337 T T T T T T T T T T G T T T T T T T G G
4 chr4_97020599 0 97020599 A A A A A A A A G G G G A A A A A A G G
4 chr4_97024921 0 97024921 C C C C C C T T C C C C C C C C C C T T
4 chr4_97025683 0 97025683 G G G G G G G G T T G T G G G G G G G G
4 chr4_97026934 0 97026934 A A A A A A A A G G G G A A A A A A G G
4 chr4_97041284 0 97041284 G G G G G G G G G G G G G G A G G G G G
4 chr4_97043173 0 97043173 G G G G G G G G G G G G G G C G G G G G
4 chr4_97051020 0 97051020 A A A A A A A A G G G G A A A A A A G G
4 chr4_97055068 0 97055068 C C C C C C C C G G G G C C C C C C G G
4 chr4_97061830 0 97061830 A A A A A A A A A A A T A A A A A A A A
4 chr4_97065141 0 97065141 C C C C C C C C C C C C C C C C A C C C
4 chr4_97070523 0 97070523 G G G G G G G G A A A G G G G G G G G G
4 chr4_97075801 0 97075801 A A A A A A A A A A A A A A A A G G A A
4 chr4_97076260 0 97076260 G G G G A G G G G G G G G G G G G G G G
4 chr4_97089533 0 97089533 A A A A A A A A T T A A A A A A A A A A
4 chr4_97097651 0 97097651 A A A A A A G G A A A A A A A A A A A A
4 chr4_97098798 0 97098798 C C C C C C C C C C C C C C C G C C C C
4 chr4_97102744 0 97102744 A A A A A A A A A G G G A A A A A A G G
4 chr4_97105095 0 97105095 T T T T T T T T C T C C T T T T T T C C
4 chr4_97108010 0 97108010 T T T T T T T T C C C C T T T T T T C C
4 chr4_97121933 0 97121933 C C C C C C C C C C C C C C C C T T C C
4 chr4_97122093 0 97122093 T T T T T T T T T T T T T T T T C C T T
4 chr4_97123159 0 97123159 G G G G G G G G G G G G C G G G G G G G
4 chr4_97129077 0 97129077 C C C C C C C C C C C C C C C C C T C C
4 chr4_97129933 0 97129933 G G G G G G G G T T T T G G G G G G T T
4 chr4_97130286 0 97130286 C C C C C C C C A A A A C C C C C C A A
4 chr4_97134106 0 97134106 T T T T T T T T C C C C T T T T T T C C
4 chr4_97137591 0 97137591 T T C C C C C T C C C C C C C C C C C C
4 chr4_97142072 0 97142072 T T T T T T T T T T T T C T T T T T T T
4 chr4_97195219 0 97195219 A A A A A A A A G G G G A A A A A A A A
4 chr4_97209992 0 97209992 T T T T T T T T C C C C T T T T T T C C
4 chr4_97265518 0 97265518 A A A A A A A A G G G G A A A A A A G G
4 chr4_97268887 0 97268887 T T T T T T T T C C C C T T T T T T C C
4 chr4_97289234 0 97289234 T T C C C C C C C C C C C C C C C C C C
4 chr4_97327432 0 97327432 C C C C C C C C T T T T C C C C C C T T
4 chr4_97338452 0 97338452 T T C C T T T T T T T T T T T T T T T T
4 chr4_97344818 0 97344818 G G G G G G G G C C C C G G G G G G C C
4 chr4_97355208 0 97355208 T T T T T T T T C T T T T T T T T T T T
4 chr4_97363563 0 97363563 C C C C C C G G C C C C C C C C C C C C
4 chr4_97384800 0 97384800 G G G G G G G G A A A A G G G G A A A A
4 chr4_97385288 0 97385288 A A G G G G A A G G G G G G G G G G G G
4 chr4_97389946 0 97389946 A A A A A A A A A A A A A A A A A G A A
4 chr4_97390539 0 97390539 A A A A A A A A A A A G A A A A A A A A
4 chr4_97393282 0 97393282 G G G G G G G G C C C C G G G G G G C C
4 chr4_97396627 0 97396627 C C C C C C C T C C C C C C C C C C C C
4 chr4_97432889 0 97432889 T T T T A T T T T T T T T T T T T T T T
4 chr4_97433129 0 97433129 G G G G G G G G T T T T G G G G G G T T
4 chr4_97433822 0 97433822 T T T T T T T T T T T T C T T T T T T T
4 chr4_97439051 0 97439051 T T T T T T T T A T T T T T T T T T T T
4 chr4_97440387 0 97440387 G G G G G G G G G G G G C G G G G G G G
4 chr4_97443761 0 97443761 G G G G G G G G G G G G G G G G A G G G
4 chr4_97446057 0 97446057 G G G G C G G G G G G G G G G G G G G G
4 chr4_97453002 0 97453002 C C C C C C C T C C C C C C C C C C C C
4 chr4_97465063 0 97465063 A A A A A A A A A A A T A A A A A A A A
4 chr4_97468369 0 97468369 T T T T C T T T T T T T T T T T T T T T
4 chr4_97470317 0 97470317 C C C C C C C C C C C C C C C C C G C C
4 chr4_97470994 0 97470994 C C C C C C C C C C C C C C T T C C C C
4 chr4_97472061 0 97472061 C C C C C C C C C C C C C T C C C C C C
4 chr4_97476753 0 97476753 C C C G C C C C C C C C C C C C C C C C
4 chr4_97483584 0 97483584 C C C C C C C C G G G G C C C C C C G G
4 chr4_97496254 0 97496254 T T T T T T T T C C C C T T T T T T C C
4 chr4_97497617 0 97497617 C T C C C C C C C C C C C C C C C C C C
4 chr4_97499925 0 97499925 C C C C C C C T C C C C C C C C C C C C
4 chr4_97514159 0 97514159 C C C C C C C C T T T T C C C C C C T T
4 chr4_97514937 0 97514937 G G A A A G G G G G G G G G G G G G G G
4 chr4_97516095 0 97516095 T T T T T T T T T T T T T T C C T T T T
4 chr4_97522371 0 97522371 G G G G G G G T G G G G G G G G G G G G
4 chr4_97526627 0 97526627 A G G G G G A A G G G G G G G G G G G G
4 chr4_97534094 0 97534094 G T T T T T T T T T T T T T T T T T T T
4 chr4_97538104 0 97538104 A A A A A A A A A A A A A T A A A A A A
4 chr4_97540149 0 97540149 A A C C C C A A C C C C C C C C C C C C
4 chr4_97541211 0 97541211 G G G G G G G G G G G G G G A A G G G G
4 chr4_97547919 0 97547919 T T T T T T T T A A A A T T T T T T A A
4 chr4_97552850 0 97552850 A A A A A A A A G G G G A A A A A A G G
4 chr4_97563862 0 97563862 C C C T C T C C C C C C C T C C C C C C
4 chr4_97567761 0 97567761 C C C C C C C C G G G G C C C C C C G G
4 chr4_97574568 0 97574568 G G G G G G G G A G G G G G G G G G G G
4 chr4_97578394 0 97578394 C C C T C T C C C C C C C C C C C C C C
4 chr4_97586516 0 97586516 A A A A A G A A A A A A A A A A A A A A
4 chr4_97599441 0 97599441 T T T T T T T T C T T T T T T T T T T T
4 chr4_97600986 0 97600986 C C C C C C C C T T T T C C C C C C T T
4 chr4_97607304 0 97607304 A A A A A A A A A A A A A A G G A A A A
4 chr4_97609382 0 97609382 C C C C G G C C C C C C C C C C C C C C
4 chr4_97612893 0 97612893 A A A A A A A A A A A A A A C C A A A A
4 chr4_97615915 0 97615915 C C C C C C C C T T T T C C C C C C T T
4 chr4_97626586 0 97626586 A A A A A A A A A A A A A A A T A A A A
4 chr4_97630767 0 97630767 T T T T C T T T T T T T T T T T T T T T
4 chr4_97631333 0 97631333 A G G G A G G G A A A A G G A A A A A A
4 chr4_97633582 0 97633582 C T T T T T C C T T T T T T T T T T T T
4 chr4_97637357 0 97637357 G T G G G G G G G G G G G G G G G G G G
4 chr4_97641590 0 97641590 A A A A A A A A A A A A A A A G A A A A
4 chr4_97645499 0 97645499 A A A A A A A A G G G G A A A A A A G G
4 chr4_97648358 0 97648358 C C C C C C C C T T T T C C C C C C T T
4 chr4_97650172 0 97650172 T T T T T T T T C C C C T T T T T T C C
4 chr4_97656588 0 97656588 A A A A A A A A G G G G A A A A A A G G
4 chr4_97657101 0 97657101 T T T T T T T T T T T T T T C C T T T T
4 chr4_97660280 0 97660280 A A A A A A A A G G G G A A A A A A G G
4 chr4_97662620 0 97662620 A A A A A A A A G G G G A A A A A A G G
4 chr4_97664463 0 97664463 G G G G C C G G G G G G G G G G G G G G
4 chr4_97667287 0 97667287 A G G G G G G G G G G G G G G G G G G G
4 chr4_97667857 0 97667857 T T T T T T T T C C C C T T T T T T C C
4 chr4_97668320 0 97668320 C C C C C C C C C C C C G G G G G G C C
4 chr4_97671783 0 97671783 C C C C C C C C T T T T C C C C C C T T
4 chr4_97675230 0 97675230 T T A A T T T T T T T T T T T T T T T T
4 chr4_97678078 0 97678078 A A A A A A A A G G G G A A A A A A G G
4 chr4_97680013 0 97680013 C C C C C T C C C C C C C C C C C C C C
4 chr4_97682303 0 97682303 A A A A A A A A A A A A A A A A G G A A
4 chr4_97692575 0 97692575 G G G G G G G G G G G G G G A A G G G G
4 chr4_97701017 0 97701017 C C C C C C C C C C C C C C C C T T C C
4 chr4_97719254 0 97719254 A A A A A A A A G G G G A A A A A A G G
4 chr4_97721219 0 97721219 T T T T T T T T C C C C T T T T T T C C
4 chr4_97722515 0 97722515 T T T T T T T T T T T T T T T T C T T T
4 chr4_97724589 0 97724589 G G G G G G A A G G G G G G G G G G G G
4 chr4_97731380 0 97731380 A T T T A T T T T T T T T T T T T T T T
4 chr4_97739675 0 97739675 T T T T T T T T G G G G T T T T T T G G
4 chr4_97740416 0 97740416 C C C C C C C C C T C C C C C C C C C C
4 chr4_97741753 0 97741753 G G G G G G G G G G G G G G A G A A G G
4 chr4_97741984 0 97741984 C C C C C C C C C C C C C T C C C C C C
4 chr4_97746028 0 97746028 T T T T T T T T A A A A T T T T T T A A
4 chr4_97746689 0 97746689 T T T T T T T T T T T T C T T T T T T T
4 chr4_97751750 0 97751750 G G G G G G G G A A A A G G G G G G A A
4 chr4_97763228 0 97763228 T T G G G T T T T T T T T T T T T T T T
4 chr4_97766814 0 97766814 T T T T T T T T G G G G T T T T T T G G
4 chr4_97767500 0 97767500 T T T T T T T T C C C C T T T T T T C C
4 chr4_97773645 0 97773645 G G G G G G G G A A A A G G G G G G A A
4 chr4_97778231 0 97778231 C T C C C C C C C C C C C C C C C C C C
4 chr4_97804197 0 97804197 G G G G G G G G G G G G T T G G G G G G
4 chr4_97804802 0 97804802 A A A A A A A A A A A C A A A A A A A A
4 chr4_97805557 0 97805557 C C C C C C C C C G C C C C C C C C C C
4 chr4_97821467 0 97821467 C C C C C C C C T T T T C C C C C C T T
4 chr4_97821858 0 97821858 A A A A A A A A A A A A G G A A A A A A
4 chr4_97826347 0 97826347 T T G T G G T T T T T T T T T T T T T T
4 chr4_97827092 0 97827092 G G G G A G G G G G G G G G G G G G G G
4 chr4_97835892 0 97835892 C C C C C C C C C T C C C C C C C C C C
4 chr4_97841128 0 97841128 A A A A A A A A A G A A A A A A A A A A
4 chr4_97851691 0 97851691 A A A A A T A A A A A A A A A A A A A A
4 chr4_97856028 0 97856028 G G G G G G G G G G G G G G A A G G G G
4 chr4_97857687 0 97857687 G G G G G G G G G T G G G G G G G G G G
4 chr4_97858951 0 97858951 G G G G G G G G A A A A G G G G G G A A
4 chr4_97859922 0 97859922 T T T T T T T T A A A A T T T T T T A A
4 chr4_97872271 0 97872271 C C A A A A C C C C C C C C C C C C C C
4 chr4_97880911 0 97880911 G G G G G G G G G G G G G G G G C C G G
4 chr4_97897693 0 97897693 C C C C C C C C C C C C C C C C G G C C
4 chr4_97904857 0 97904857 T T T T T T T T C C C C T T T T T T C C
4 chr4_97905902 0 97905902 G G G G G G G G G G G G G G G G T T G G
4 chr4_97909462 0 97909462 G G G G G G G G A A A A G G G G G G A A
4 chr4_97923202 0 97923202 G G G G G G G G G G G G G G G G A A G G
4 chr4_97929034 0 97929034 T T T T T T T T C C C C T T T T T T C C
4 chr4_97951885 0 97951885 C C C C C C C C C T C C C C C C C C C C
4 chr4_97957008 0 97957008 C T T T T T T T T T T T T T T T T T T T
4 chr4_97974124 0 97974124 A G A A A A A A A A A A A A A A A A A A
4 chr4_97975739 0 97975739 G G G G G G G G G G G G G T G G G G G G
4 chr4_97978091 0 97978091 G G G G G G G G G G G G C G G G G G G G
4 chr4_97978704 0 97978704 C C C C C C C C T T T T C C C C T T T T
4 chr4_97990926 0 97990926 C C C C C T C C C C C C C C C C C C C C
4 chr4_97991431 0 97991431 T T T T T T T T T T T T A T T T T T T T
4 chr4_97995952 0 97995952 C C C C C C C C C C C C C C A C C C C C
4 chr4_97996317 0 97996317 A G A A A A A A A A A A A A A A A A A A
4 chr4_98010366 0 98010366 C C C C C C C C A C C C C C C C C C C C
4 chr4_98012019 0 98012019 G G G G G G G G T T T T G G G G G G T T
4 chr4_98017591 0 98017591 A A A A A A A A A A A G A A A A A A A A
4 chr4_98024447 0 98024447 G G G G G G C C G G G G G G G G G G G G
4 chr4_98025658 0 98025658 A A A A A G G G A A A A A A A A A A A A
4 chr4_98028692 0 98028692 A A A A A A A A C C C C A A A A A A C C
4 chr4_98028913 0 98028913 G G G G G G G G G G G G G G G G T T G G
4 chr4_98029921 0 98029921 C C C C C C C C C C T T C C C C C C C C
4 chr4_98035927 0 98035927 C C T T T T C C C C C C C C C C C C C C
4 chr4_98039685 0 98039685 C C T T T T C C C C C C C C C C C C C C
4 chr4_98040419 0 98040419 C C C C C C C C T T T T C C C C C C T T
4 chr4_98049253 0 98049253 A A A A A A A A T T T T A A A A A A T T
4 chr4_98064184 0 98064184 G G G G G G G G G G G G C G G G G G G G
4 chr4_98075597 0 98075597 C C C C C C C C C C A C C C C C C C C C
4 chr4_98079616 0 98079616 C T C C C C C C C C C C C C C C C C C C
4 chr4_98082618 0 98082618 A A A A A A A A G G G G A A A A A A G G
4 chr4_98091023 0 98091023 C C C C C C C C C T C C C C C C C C C C
4 chr4_98108650 0 98108650 A A A A A A A A G G G G A A A A A A G G
4 chr4_98113028 0 98113028 T T T T T T T T A A A A T T T T T T A A
4 chr4_98119379 0 98119379 C C C C C C C C C C C C T T C C C C C C
4 chr4_98121818 0 98121818 G G A G G G G G G G G G G G G G G G G G
4 chr4_98123312 0 98123312 G G A A A A G G A A A A A A A A A A A A
4 chr4_98125139 0 98125139 T T T T T T T T T T T T C C T T T T T T
4 chr4_98132649 0 98132649 A A A A A A A A G G G G A A A A A A G G
4 chr4_98132716 0 98132716 C C C C C C C C T T T T C C C C C C T T
4 chr4_98137155 0 98137155 G G G G G G G T G G G G G G G G G G G G
4 chr4_98141778 0 98141778 A A A A G G A A G G G G G G G G G G G G
4 chr4_98145285 0 98145285 T T T T T T T T G G G G T T T T T T G G
4 chr4_98150111 0 98150111 G G G G G G G G A A A A G G G G G G A A
4 chr4_98158488 0 98158488 T T T T T T T T C C C C T T T T T T C C
4 chr4_98160234 0 98160234 A A A A A G A G A A A A A A A A A A A A
4 chr4_98174543 0 98174543 T T T T T T T T T T T T T T C T C T T T
4 chr4_98178035 0 98178035 A A A A A A A A T T T T A A A A A A T T
4 chr4_98179956 0 98179956 A A A A A G A A A A A A A A A A A A A A
4 chr4_98184592 0 98184592 G G G G G G G G A A A A G G G G G G A A
4 chr4_98184652 0 98184652 C C C T C C C C C C C C C C C C C C C C
4 chr4_98187211 0 98187211 G G G G G G G G A G A G G G G G G G A A
4 chr4_98206944 0 98206944 T T T T C T T T T T T T T T T T T T T T
4 chr4_98211467 0 98211467 T T T T C T T T C C C C T T T T T T C C
4 chr4_98216260 0 98216260 T T C C T T T T T T T T T T T T T T T T
4 chr4_98217671 0 98217671 G G G G G G G G A G G G G G G G G G G G
4 chr4_98218157 0 98218157 A A A A A A A A A A A A A G A A A A A A
4 chr4_98229043 0 98229043 A A G G A A A A A A A A A A A A A A A A
4 chr4_98231381 0 98231381 G G G G G G G G A A A A G G G G G G A A
4 chr4_98231889 0 98231889 A A A A A G A A A A A A A A A A A A A A
4 chr4_98234424 0 98234424 T T G G T T T T T T T T T T T T T T T T
4 chr4_98235619 0 98235619 C C C C C T C C C C C C C C C C C C C C
4 chr4_98238351 0 98238351 A A A A A A A A A A A A A C A A A A A A
4 chr4_98239209 0 98239209 A A A A A A A A C C C C A A A A A A C C
4 chr4_98245161 0 98245161 C C T T C C C C C C C C C C C C C C C C
4 chr4_98248508 0 98248508 C C C C C C C C C T C T C C C C C C C C
4 chr4_98261921 0 98261921 T T T T T T T T T T C T T T T T T T T T
4 chr4_98263686 0 98263686 G G G G G G G G G G G T G G G G G G G G
4 chr4_98280439 0 98280439 T T T T T T T T T T G T T T T T T T T T
4 chr4_98289781 0 98289781 C C C C C C C C C C C C C C A A C C C C
4 chr4_98290839 0 98290839 C C C C C T C C C C C C C C C C C C C C
4 chr4_98302865 0 98302865 T T T T T T T T A A A A T T T T T T A A
4 chr4_98309625 0 98309625 C C C C C C C C C C C C C G C C C C C C
4 chr4_98331471 0 98331471 A A G G G G A A G G G G A G G G G G G G
4 chr4_98332158 0 98332158 A A A A A A A A G G G G A A A A A A G G
4 chr4_98334566 0 98334566 A A A G A G A A A A A A A A A A A A A A
4 chr4_98338960 0 98338960 G G G G G G G G A A A A G G G G G G A A
4 chr4_98341441 0 98341441 A A A A A A A A A A A A A A A G A A A A
4 chr4_98351092 0 98351092 T T T T T T T T C C C C T T T T T T C C
4 chr4_98366259 0 98366259 C C C T C T C C C C C C T T T T T T C C
4 chr4_98367050 0 98367050 A A A A A A A A A A A G A A A A A A G G
4 chr4_98368527 0 98368527 T T T T T T C C T T T T T T T T T T T T
4 chr4_98371357 0 98371357 G G G G G G C C G G G G G G G G G G G G
4 chr4_98372143 0 98372143 T T T T T T T T T T T T C T T T C C T T
4 chr4_98374318 0 98374318 A A A A A A A A C C C C A A A A A A C C
4 chr4_98385238 0 98385238 C C C C C T C C C C C C C C C C C C C C
4 chr4_98390659 0 98390659 C C C C C C C C T T T T C C C C C C T T
4 chr4_98392116 0 98392116 A A A A A A A A G G G G A A A A A A G G
4 chr4_98417237 0 98417237 T T T T T T T T T T T T C T T T C T T T
4 chr4_98424706 0 98424706 T T T T T T T T T T T T T T T T C C T T
4 chr4_98454862 0 98454862 G G G G G G G G C G G G G G G G G G G G
4 chr4_98455096 0 98455096 A A A A A G A A A A A A A A A A A A A A
4 chr4_98485647 0 98485647 C C C C C C C C C C C C C T C C C C C C
4 chr4_98494747 0 98494747 T T T T T T T T T T T T T T A T T T T T
4 chr4_98497496 0 98497496 A A T T T T A A T T T T T T T T T T T T
4 chr4_98509651 0 98509651 C C T T T T C C C C C C C C C C C C C C
4 chr4_98510825 0 98510825 G G A A A A G G G G G G G G G G G G G G
4 chr4_98513965 0 98513965 C C C C C C C C C C C C C C C C C T C C
4 chr4_98514717 0 98514717 A A A A A T A A A A A A A A A A A A A A
4 chr4_98515087 0 98515087 T T T T T T C C T T T T T T T T T T T T
4 chr4_98516597 0 98516597 C C C C C C C C C C C C C C C C T T C C
4 chr4_98541850 0 98541850 C T C C C C C C C C C C C C C C C C C C
4 chr4_98551585 0 98551585 G G G G G G G G G G G T G G G G G G G G
4 chr4_98561529 0 98561529 T T T T T T T T T T T T A T T T T T T T
4 chr4_98563709 0 98563709 G G G G G G G G A A A A G G G G G G A A
4 chr4_98568889 0 98568889 T T T T C T T T T T T T T T T T T T T T
4 chr4_98573853 0 98573853 G G G G G G G G G G G G G G A G G G G G
4 chr4_98585975 0 98585975 A A A A A A A A G G G G A A A A A A G G
4 chr4_98589248 0 98589248 C C C C C C C C T T T T C C C C C C T T
4 chr4_98594995 0 98594995 C C C C C C C C C C C C C C C C C T C C
4 chr4_98597746 0 98597746 A A A A A A A A G G G G A A A A A A A A
4 chr4_98602922 0 98602922 G G G G G G G G G G G G A G G G G G G G
4 chr4_98610280 0 98610280 C C C T T T C C C C C C C C C C C C C C
4 chr4_98611441 0 98611441 T T T T T T T T C C C C T T T T T T C C
4 chr4_98633992 0 98633992 T T T T T T T T T T T T G T T T T T T T
4 chr4_98641595 0 98641595 T T T T T T T T C C C C T T T T T T C C
4 chr4_98644814 0 98644814 G G G G G G A G G G G G G G G G G G G G
4 chr4_98648112 0 98648112 T T T T C T T T T T T T T T T T T T T T
4 chr4_98650146 0 98650146 G G G G G G G G T T T T G G G G G G T T
4 chr4_98662195 0 98662195 G G G G G G G G G G G G G G G G A G G G
4 chr4_98663445 0 98663445 C T C C C C C C T T T T C C C C C C T T
4 chr4_98665431 0 98665431 C C C C C C C C C C C C C C C C C T C C
4 chr4_98671636 0 98671636 G G G G G G G G G G G G G G G T G G G G
4 chr4_98682577 0 98682577 T T C T C T T T T T T T T T T T T T T T
4 chr4_98685166 0 98685166 C C C C C T C C C C C C C C C C C C C C
4 chr4_98686144 0 98686144 G G G G G T G G G G G G G G G G G G G G
4 chr4_98694935 0 98694935 T T C C T T T T T T T T C C C C C C T T
4 chr4_98707743 0 98707743 T T T T T T T T G G G G T T T T T T G G
4 chr4_98724946 0 98724946 T T T T T T T T T T C T T T T T T T C C
4 chr4_98730468 0 98730468 C C C C C C C C T T T T C C C C C C T T
4 chr4_98739447 0 98739447 C C C C C C C C C C C C C G C C C C C C
4 chr4_98747749 0 98747749 C C C C C C C C C C C C C C C C A A C C
4 chr4_98749344 0 98749344 T T T T C T T T T T T T T T T T T T T T
4 chr4_98750968 0 98750968 A G G G G G A A G G G G G G G G G G G G
4 chr4_98752538 0 98752538 A A A A A G A A A A A A A A A A A A A A
4 chr4_98752946 0 98752946 A A A A A A A A T T T T A A A A A A T T
4 chr4_98758066 0 98758066 C C C C C C C C C T C C C C C C C C C C
4 chr4_98759488 0 98759488 G G G G G G G G C C C C G G G G G G C C
4 chr4_98764976 0 98764976 A G G G G G G G G G G G G G G G G G G G
4 chr4_98770944 0 98770944 A A A G A G A A A A A A A A A A A A A A
4 chr4_98771310 0 98771310 C C C C C C C C C C C T C C C C C C T T
4 chr4_98771319 0 98771319 G G G G G G G G G G G G A G G G G G G G
4 chr4_98784384 0 98784384 C C C C C C C C C C C C C T C C C C C C
4 chr4_98789032 0 98789032 C C C C C C C C C C C C C C C T C C C C
4 chr4_98789147 0 98789147 A A A A A A A A A A A A A C A A A A A A
4 chr4_98789431 0 98789431 C C C C C C C C T T T T C C C C C C T T
4 chr4_98819259 0 98819259 G G G G G G G G A A A A G G G G G G A A
4 chr4_98838353 0 98838353 T T T T T T G T T T T T T T T T T T T T
4 chr4_98838376 0 98838376 G G G G G G G G T T T T G G G G G G T T
4 chr4_98844337 0 98844337 A A C C C C A A A A A A C C C C C C A A
4 chr4_98845723 0 98845723 G G G G A G G G G G G G G G G G G G G G
4 chr4_98863548 0 98863548 G G G G G G A G G G G G G G G G G G G G
4 chr4_98864795 0 98864795 C C C C C T C C C C C C C C C C C C C C
4 chr4_98870096 0 98870096 C C C C C C C T C C C C C C C C C C C C
4 chr4_98877771 0 98877771 C C C C C G C C C C C C C C C C C C C C
4 chr4_98891203 0 98891203 A A A A A A A A G G G G A A A A A A G G
4 chr4_98903487 0 98903487 G G A A G G G G G G G G G G G G G G G G
4 chr4_98912181 0 98912181 A A G G A G A A A A A A A A A A A A A A
4 chr4_98939391 0 98939391 G G G G G G G G A G G G G G G G G G G G
4 chr4_98942023 0 98942023 G G G G G G G G T T T T G G G G G G T T
4 chr4_98943266 0 98943266 G G C C C C G G C C C C G G G G G G C C
4 chr4_98946489 0 98946489 A A A A A A A A G G G G A A A A A A G G
4 chr4_98955710 0 98955710 A A G G A G A A A A A A A A A A A A A A
4 chr4_98958216 0 98958216 A A A A A A A A A A A A A G A A A A A A
4 chr4_98972941 0 98972941 T T T T T T T T T T T T T T T T A A T T
4 chr4_98979916 0 98979916 C C C C C C C C C C T T C C C C C C C C
4 chr4_98987408 0 98987408 A A A A A A A A G G G G A A A A A A A A
4 chr4_98989182 0 98989182 C C G G G G C C C C C C C C C C C C C C
4 chr4_98992938 0 98992938 A A A A A A A A A A A A A A C C A A A A
4 chr4_98992976 0 98992976 G G A A A A G G A A A A A A A A A A A A
4 chr4_99010272 0 99010272 C C T T T T C C C C C C T T C C T T C C
4 chr4_99011237 0 99011237 G G A A A A G G A A A A G G G G A A A A
4 chr4_99018250 0 99018250 G G T T T T G G T T T T T T T T T T T T
4 chr4_99028929 0 99028929 G G G G G G G G G G G G G G A A G G G G
4 chr4_99035636 0 99035636 A A A A A A A A A A A A A A A A A T A A
4 chr4_99035918 0 99035918 C C T T C C C C C C C C C C C C C C C C
4 chr4_99037775 0 99037775 G G G G G G G G G G G G G G A A G G G G
4 chr4_99041886 0 99041886 C C C C C C C C C C C C C C C C C T C C
4 chr4_99050029 0 99050029 A A A A A A A A A A A G A A A A A A A A
4 chr4_99053205 0 99053205 G G G G G G G G G G G G G G G G C G G G
4 chr4_99056493 0 99056493 C C T T C C C C C C C C C T C C C C C C
4 chr4_99064349 0 99064349 A A A A A G A A A A A A A A A A A A A A
4 chr4_99064589 0 99064589 C C C C C C C C C T T T C C C C C C T T
4 chr4_99064714 0 99064714 T T T T T T T T T T T T T T T T C T T T
4 chr4_99073180 0 99073180 T T T T T T T T T T T T C C T T C C T T
4 chr4_99081018 0 99081018 G G G G G G G G G G G G G G G G G T G G
4 chr4_99083077 0 99083077 A A A A A A A A A A A A A A G G G G A A
4 chr4_99092631 0 99092631 C C C C C C C C C C C C C C C C A A C C
4 chr4_99102747 0 99102747 T T T T T T T T A A A A T T T T T T A A
4 chr4_99103338 0 99103338 A A C C C C A A C C C C C C C C C C C C
4 chr4_99109424 0 99109424 G G G G A G G G A A A A G G G G G G A A
4 chr4_99111123 0 99111123 G G G G G G C G G G G G G G G G G G G G
4 chr4_99114338 0 99114338 T T T T T T T T C C C C T T T T T T C C
4 chr4_99118596 0 99118596 A A C C A A A A A A A A A A A A A A A A
4 chr4_99125517 0 99125517 A A A A A A A A G G A G A A A A A A G G
4 chr4_99139903 0 99139903 A A A A A A A A A T A A A A A A A A A A
4 chr4_99150944 0 99150944 C C C C C C C C C C C C C T C C C C C C
4 chr4_99162382 0 99162382 G G G G G G G G A G G G G G G G G G G G
4 chr4_99164845 0 99164845 C C C C C C C C C C C C C T C C C C C C
4 chr4_99176788 0 99176788 C C C C C C C C A C C C C C C C C C C C
4 chr4_99177982 0 99177982 C C C C C T C C C C C C C C C C C C C C
4 chr4_99178723 0 99178723 A A A A A G A A A A A A A A A A A A A A
4 chr4_99183484 0 99183484 A A A A A A A A A A A A G G A A A A A A
4 chr4_99194598 0 99194598 G G G G G G G G G G G G G G A A G G G G
4 chr4_99199360 0 99199360 T T T T T T C C T T T T T T T T T T T T
4 chr4_99199544 0 99199544 A A A A A A A A G G G G A A A A A A G G
4 chr4_99207115 0 99207115 A A G G G G G G G G G G G G G G G G G G
4 chr4_99225079 0 99225079 G G G G G G G G G G G T G G G G G G G G
4 chr4_99228132 0 99228132 C C C C C C C C C C C C C C C T C C C C
4 chr4_99235294 0 99235294 A A A A A A A A G G G G A A A A A A G G
4 chr4_99236146 0 99236146 G G G G G G G G G G A G G G G G G G A A
4 chr4_99238555 0 99238555 T T T T T T T T T T C T T T T T T T T T
4 chr4_99240243 0 99240243 G G G G G G G G G G A G G G G G G G A A
4 chr4_99260074 0 99260074 T T T T T T T T C C C C T T T T T T C C
4 chr4_99270956 0 99270956 C C C C C C C T C C C C C C C C C C C C
4 chr4_99271439 0 99271439 C C C C C T C C C C C C C C C C C C C C
4 chr4_99281127 0 99281127 T T T T T T T T C C C C T T T T T T C C
4 chr4_99282088 0 99282088 C T T T T T T T T T T T T T T T T T T T
4 chr4_99284226 0 99284226 G G G G G G G G T T T T G G G G G G T T
4 chr4_99288691 0 99288691 C C C C C C C C G G G G C C C C C C G G
4 chr4_99293944 0 99293944 C C C C C C C C C C C C C C C C A C C C
4 chr4_99307451 0 99307451 T T T T T T C T T T T T T T T T T T T T
4 chr4_99315136 0 99315136 T T T T T T T T C C C C T T T T T T C C
4 chr4_99316258 0 99316258 C C C C C C C C T T T T C C C C C C T T
4 chr4_99329907 0 99329907 T T T T T T T T G G G G T T T T T T G G
4 chr4_99335197 0 99335197 C C C C C C C C C T C T C C C C C C C C
4 chr4_99345330 0 99345330 G G G G G G G G G G G G A G G G G G G G
4 chr4_99350722 0 99350722 A A A A A A A G A A A A A A A A A A A A
4 chr4_99352354 0 99352354 T T T T G T T T T T T T T T T T T T T T
4 chr4_99353288 0 99353288 A A A A A A A A C C C C A A A A A A C C
4 chr4_99358218 0 99358218 C C C C C C C C T T T T C C C C C C T T
4 chr4_99366777 0 99366777 C G C C C C C G G G G G C C C C C C G G
4 chr4_99367219 0 99367219 G G A G A G G G G G G G G G G G G G G G
4 chr4_99367306 0 99367306 T T T T T T T T C C C C T T T T T T C C
4 chr4_99373917 0 99373917 C C C C C C C C C C C C C C C T C C C C
4 chr4_99376599 0 99376599 A A A A A A A A A A A A A A A A G G A A
4 chr4_99383547 0 99383547 A A A A A A A A A G A G A A A A A A A A
4 chr4_99383790 0 99383790 T T T T T T T T G G G G T T T T T T G G
4 chr4_99387996 0 99387996 G G G G G G G G G G G G A G G G G G G G
4 chr4_99388303 0 99388303 G G A A A A G G G G G G A A A A A A G G
4 chr4_99399403 0 99399403 T T T T T T T T C C C C T T T T T T C C
4 chr4_99410747 0 99410747 T T T T T T T T C C C C T T T T T T C C
4 chr4_99410993 0 99410993 G G A A G G G G G G G G G G G G G G G G
4 chr4_99422217 0 99422217 C C T T T T C C T T T T T T T T T T T T
4 chr4_99429647 0 99429647 C C C C C C C C T T T T C C C C C C T T
4 chr4_99432347 0 99432347 G G G G G G G G A A A A G G G G G G A A
4 chr4_99433670 0 99433670 G G G G A G G G G G G G G G G G G G G G
4 chr4_99438794 0 99438794 T T C C C C T T T T T T T T T T T T T T
4 chr4_99439551 0 99439551 G G G G G G G G A A A A G G G G G G A A
4 chr4_99441647 0 99441647 C T C C C C C C C C C C C C C C C C C C
4 chr4_99451182 0 99451182 G G G G G G G G G G G G G G G G G T G G
4 chr4_99455362 0 99455362 A A A A A A A A A A A A T T A A T T A A
4 chr4_99455617 0 99455617 G G C G C G G G G G G G G G G G G G G G
4 chr4_99458338 0 99458338 T T T T T T T T T T G T T T T T T T T T
4 chr4_99464498 0 99464498 G G G G G G G G A A A A G G G G G G A A
4 chr4_99471268 0 99471268 T T T T T T T T T T G T T T T T T T T T
4 chr4_99471543 0 99471543 C C C C C C C C C C C C C T C C C C C C
4 chr4_99476755 0 99476755 A A A A A A A A A A A A A G A A A A A A
4 chr4_99484080 0 99484080 G G G G G G G G A A A A G G G G G G A A
4 chr4_99484683 0 99484683 C C C C C C C C A A A A C C C C C C A A
4 chr4_99491960 0 99491960 A A A A A A A A A A A G A A A A A A A A
4 chr4_99494693 0 99494693 C C C C C T C C C C C C C C C C C C C C
4 chr4_99496496 0 99496496 G G G G G G G G G G G G G G G G A G G G
4 chr4_99503237 0 99503237 A A A A A A A A A A A A A T A A A A A A
4 chr4_99522598 0 99522598 A A A A A A A A A A A A A A A A A G A A
4 chr4_99532650 0 99532650 G G G G G G G G G G G G G G G G T T G G
4 chr4_99536386 0 99536386 C C C C C C C C C C A A C C C C C C C C
4 chr4_99536614 0 99536614 T T T T T T T T C C C C T T T T T T C C
4 chr4_99537758 0 99537758 G G T T G T G G G G G G G G G G G G G G
4 chr4_99538932 0 99538932 C C C C C C C C A A A A C C C C C C A A
4 chr4_99552909 0 99552909 T T T T T T T T T T T T C T T T T T T T
4 chr4_99558012 0 99558012 T T T T T T T T C C C C T T T T T T C C
4 chr4_99565271 0 99565271 T T C T T T T T T T T T T T T T T T T T
4 chr4_99566224 0 99566224 A A A T T T A A A A A A A A A A A A A A
4 chr4_99568054 0 99568054 G G G G G G G G A A A A G G G G G G A A
4 chr4_99583989 0 99583989 C C C T C T C C C C C C C C C C C C C C
4 chr4_99592088 0 99592088 C C C T C C C C C C C C C C C C C C C C
4 chr4_99595199 0 99595199 G G G G G G G G A A A A A A A A A A A A
4 chr4_99595428 0 99595428 C C C C C C C C C C C C C C C C C T C C
4 chr4_99595896 0 99595896 C C C C C C C C C C C C A C C C C C C C
4 chr4_99601808 0 99601808 T T T T T T T T T T T T T T T T C T T T
4 chr4_99605617 0 99605617 C C C C C C C C C C C C T T C C T T C C
4 chr4_99605669 0 99605669 T T C T C T T T C C C C C C C C C C C C
4 chr4_99623648 0 99623648 A A C C C C A A C C C C C C C C C C C C
4 chr4_99625070 0 99625070 T T T T T T T T C C C T T T T T T T T T
4 chr4_99627988 0 99627988 C C C C C C C C C C C T C C C C C C C C
4 chr4_99628944 0 99628944 C C A C A C C C C C C C C C C C C C C C
4 chr4_99631785 0 99631785 T T T T T T T T T T T T T T T T G G T T
4 chr4_99635765 0 99635765 A A A A A A A A A A A A A A A G A A A A
4 chr4_99639484 0 99639484 T T T T T T T T C C C C T T T T T T C C
4 chr4_99639589 0 99639589 G G G G G G G G T T T T G G G G G G T T
4 chr4_99648086 0 99648086 G G G G G G G G G G G G A A G G A A G G
4 chr4_99650610 0 99650610 A A A A A A A A C C C C A A A A A A C C
4 chr4_99654416 0 99654416 A A A A A A A A A A A A G G A A A A A A
4 chr4_99670169 0 99670169 A A A A A G A A A A A A A A A A A A A A
4 chr4_99676969 0 99676969 G G G G G G G G A A A A A G G G G G A A
4 chr4_99680697 0 99680697 A G A A A A A A A A A A A A A A A A A A
4 chr4_99682919 0 99682919 T T T T T T T T T T T T C T T T T T T T
4 chr4_99688114 0 99688114 C C A A A C C C C C C C C C C C C C C C
4 chr4_99689395 0 99689395 G G G G G G G G G G A G G G G G G G G G
4 chr4_99701899 0 99701899 T T T T T T T T T T T T T T C T T T T T
4 chr4_99705429 0 99705429 C G G G G G C C G G G G G G G G G G G G
4 chr4_99711498 0 99711498 T T T T T T T T G G G G T T T T T T G G
4 chr4_99718025 0 99718025 G G A A A A G G A A A A G G G G G G A A
4 chr4_99731712 0 99731712 C C C C A C C C C C C C C C C C C C C C
4 chr4_99734815 0 99734815 G G G G C G G G G G G G G G G G G G G G
4 chr4_99734827 0 99734827 A A A A A A A A T T T T A A A A A A T T
4 chr4_99734891 0 99734891 A A A A A A A A A A A A A G A A A A A A
4 chr4_99737785 0 99737785 C C C C C G C C G G G G G G G G G G G G
4 chr4_99739850 0 99739850 T T T T T T T T T T T T T T T T G G T T
4 chr4_99743811 0 99743811 G G G G G G G G G G G G G G A G G G G G
4 chr4_99743892 0 99743892 T T T T T T T T T T T T T T C T T T T T
4 chr4_99752603 0 99752603 G G G G G G G G A A A A G G G G G G A A
4 chr4_99761291 0 99761291 C C C C C C C C C C C C C C C C T T C C
4 chr4_99762054 0 99762054 T T C C C T T T T T T T T T T T T T T T
4 chr4_99767215 0 99767215 C C C C C C C C C C C C G G C C C C C C
4 chr4_99772594 0 99772594 G G G G G G G G G G G G G G G G A A G G
4 chr4_99772807 0 99772807 G G G G A G G G G G G G G G G G G G G G
4 chr4_99783635 0 99783635 T T T T T T T T T T C T T T T T T T T T
4 chr4_99784880 0 99784880 T T T T T T T T C C C C T T T T T T C C
4 chr4_99785789 0 99785789 T T T T T T T T T T C T T T T T T T T T
4 chr4_99793829 0 99793829 G G G G G G G G C C C C G G G G G G C C
4 chr4_99800725 0 99800725 G G A A A A G G A A A A A A A A A A A A
4 chr4_99811347 0 99811347 T T T T T T T T G G G G T T T T T T G G
4 chr4_99814731 0 99814731 T T T T T T T T T T T T C T T T T T T T
4 chr4_99820352 0 99820352 G G G G G G G G G G G G G G G G A A G G
4 chr4_99822625 0 99822625 C C C C C C C C A A A A C C A A C C A A
4 chr4_99824079 0 99824079 G G G G G G G G G G G G A G G G G G G G
4 chr4_99831398 0 99831398 A A A A A A A A G G G G A A A A A A G G
4 chr4_99839056 0 99839056 T T T T T T T T A A A A T T T T T T A A
4 chr4_99845543 0 99845543 T T T T T T T T C C C C T T T T T T C C
4 chr4_99847765 0 99847765 A A C C C C A A A A A A A A A A A A A A
4 chr4_99855493 0 99855493 C C C C C C C T C C C C C C C C C C C C
4 chr4_99856057 0 99856057 G G G G C G G G C C C C G G G G G G C C
4 chr4_99857278 0 99857278 C C C C C C C C T T T T C C C C C C T T
4 chr4_99877113 0 99877113 T T T T T T T T A A A A T T T T T T A A
4 chr4_99883101 0 99883101 T T T T T T T T C C C C T T T T T T C C
4 chr4_99884853 0 99884853 T T T T T T T T T T T T T T C T T T T T
4 chr4_99894646 0 99894646 T T T T T T T T T T T T T T C C T T T T
4 chr4_99897304 0 99897304 C C C C C C C C T T T T C C C C C C T T
4 chr4_99900324 0 99900324 C C C C C C C C A A A A C C C C C C A A
4 chr4_99915665 0 99915665 T T T T T T T T C T C T T T T T T T C C
4 chr4_99920280 0 99920280 A A A A A A A A G G G G A A A A A A G G
4 chr4_99925876 0 99925876 A A A A A A A A G G G G A A A A A A G G
4 chr4_99943012 0 99943012 T T T T T T T T C T T T T T T T T T T T
4 chr4_99947074 0 99947074 G G C C C C G G G G G G G G G G G G G G
4 chr4_99952656 0 99952656 A A A A A A A A C C C C A A A A A A C C
4 chr4_99953839 0 99953839 C C C C C C C C C T C C C C C C C C C C
4 chr4_99955982 0 99955982 A A A A A A A A A A A A A G A A A A A A
4 chr4_99965564 0 99965564 T T T T C C T T T T T T T T T T T T T T
4 chr4_99969736 0 99969736 G G G G G G C G G G G G G G G G G G G G
4 chr4_99975437 0 99975437 A A G G A G A A A A A A A A A A A A A A
4 chr4_99985637 0 99985637 C C C C C C C C C C C C C C C C T T C C
4 chr4_99990329 0 99990329 T T T T T T T T T T T T C T T T T T T T
4 chr4_99992178 0 99992178 T T T T C T T T T T T T T T T T T T T T
4 chr4_99992803 0 99992803 C C C C C C A A C C C C C C C C C C C C
4 chr4_99998350 0 99998350 G G G G G G G G A A A A G G G G G G A A
4 chr4_100012235 0 100012235 G G T T T T T T T T T T T T T T T T T T
4 chr4_100013418 0 100013418 A A A A A G A A G G G G G G G G G G G G
4 chr4_100023322 0 100023322 T T T T T T T T T T T T G T T T T T T T
4 chr4_100023711 0 100023711 G G G G A G G G G G G G G G G G G G G G
4 chr4_100025641 0 100025641 T T T T T T T T G G G G T T T T T T G G
4 chr4_100026335 0 100026335 G G G G G G G G A G A A G G G G G G A A
4 chr4_100034491 0 100034491 A A A A A A A A C C C C A A A A A A C C
4 chr4_100038520 0 100038520 T T T T T T T T C T T T T T T T T T T T
4 chr4_100042937 0 100042937 G G G G G G G G T T T T G G G G G G T T
4 chr4_100045196 0 100045196 C C C C C C C C C C C C C C T T C C C C
4 chr4_100053503 0 100053503 G G C C C C G G G G G G G G G G G G G G
4 chr4_100055144 0 100055144 A A A A A A A A A A A A A C A A A A A A
4 chr4_100055517 0 100055517 C C C C C C A C C C C C C C C C C C C C
4 chr4_100062999 0 100062999 T T T T T T T T T T T T C T T T T T T T
4 chr4_100067202 0 100067202 G G G G G G G G G G G G A G G G G G G G
4 chr4_100070361 0 100070361 C C C C C C C C T T T T C C C C C C T T
4 chr4_100072735 0 100072735 T T T T T T T T C T T T T T T T T T T T
4 chr4_100075471 0 100075471 A A A A A A A A A A A A A G A A A A A A
4 chr4_100079320 0 100079320 A A A A A A A G A A A A A A A A A A A A
4 chr4_100087013 0 100087013 G G G G G G G G C C C C G G G G G G C C
4 chr4_100090245 0 100090245 T T T T T T C C T T T T T T T T T T T T
4 chr4_100092910 0 100092910 G G G G G G A A A A A A G G G G A A A A
4 chr4_100094878 0 100094878 A A A A A A A A C C C C A A C C C C C C
4 chr4_100095127 0 100095127 G G G G G G G G G G A G G G G G G G G G
4 chr4_100098866 0 100098866 G G G G G G G G A G A G G G G G G G G G
4 chr4_100120040 0 100120040 G G A A A A G G A A A A A A A A A A A A
4 chr4_100124004 0 100124004 G G G G G G G G T T T T G G G G G G T T
4 chr4_100124290 0 100124290 G G A A A A G G G G G G G G G G G G G G
4 chr4_100125458 0 100125458 G G A A A A A A A A A A A A A A A A A A
4 chr4_100128808 0 100128808 T T T T T T C C T T T T T T T T T T T T
4 chr4_100133889 0 100133889 C C C C C T C C C C C C C C C C C C C C
4 chr4_100134590 0 100134590 A A A A A A A A A A A A A G A A A A A A
4 chr4_100146731 0 100146731 G G T T T T G G T T T T T T T T T T T T
4 chr4_100158816 0 100158816 G G G G G G G G G G G G G G A G G G G G
4 chr4_100164882 0 100164882 T T T T C T T T C C C C T T T T T T C C
4 chr4_100166708 0 100166708 C C C T C T C C C C C C C C C C C C C C
4 chr4_100171472 0 100171472 G G G G G G G G A A A A G G G G G G A A
4 chr4_100173268 0 100173268 G G G G G G G G G G G G G G G G C G G G
4 chr4_100179310 0 100179310 T T C C C T T T T T T T T T T T T T T T
4 chr4_100180034 0 100180034 C C C C C C C C C C C T C C C C C C C C
4 chr4_100182808 0 100182808 A A G G G G A A A A A A A A A A A A A A
4 chr4_100183163 0 100183163 T T T T T T T T T T T T C T T T T T T T
4 chr4_100185760 0 100185760 A A A A A A C C A A A A A A A A A A A A
4 chr4_100186555 0 100186555 G G G G G G G G A A A A G G G G G G A A
4 chr4_100192016 0 100192016 A A A A A A A A A C A A A A A A A A A A
4 chr4_100192251 0 100192251 A A C C A C A A A A A A A A A A A A A A
4 chr4_100192261 0 100192261 A A A A A A A A G G G G A A G G A A G G
4 chr4_100194477 0 100194477 C C T T T T T T T T T T T T T T T T T T
4 chr4_100199358 0 100199358 C C C C C C C C C C C C T T C C T T C C
4 chr4_100201926 0 100201926 T T T T T T T T C C C C T T T T T T C C
4 chr4_100205105 0 100205105 C C C C C C C C T T T T C C C C C C T T
4 chr4_100208269 0 100208269 A A A A A A A A G G G G A A A A A A G G
4 chr4_100229610 0 100229610 T T C C C C T T C C C C C C C C C C C C
4 chr4_100232418 0 100232418 C C C C C C C C C C C C C C C C T T C C
4 chr4_100233304 0 100233304 A A A A A A A A A A A A G G A A A A A A
4 chr4_100238343 0 100238343 A A A A A G A A A A A A A A A A A A A A
4 chr4_100238979 0 100238979 G G G G G G G G A G G G G G G G G G G G
4 chr4_100243965 0 100243965 G G G G G G G G T T T T T T T T G G T T
4 chr4_100246543 0 100246543 A A A A A A A A A A A A A C A A A A A A
4 chr4_100246702 0 100246702 T T T T C T T T T T T T T T T T T T T T
4 chr4_100250009 0 100250009 C C C C C C C C C C C T C C C C C C C C
4 chr4_100250255 0 100250255 A A A A A A A A G G G G A A A A A A G G
4 chr4_100250370 0 100250370 G G G G G G C G G G G G G G G G G G G G
4 chr4_100251887 0 100251887 G G G G G G G G A A A A G G G G G G A A
4 chr4_100252045 0 100252045 A A A A A A A A A A A A A A G G A A A A
4 chr4_100259860 0 100259860 T T C C C T T T T T T T T T T T T T T T
4 chr4_100261052 0 100261052 C C C C C C C C G G G G C C C C C C G G
4 chr4_100263294 0 100263294 C C C C C C C C C C C C C C C C T T C C
4 chr4_100266886 0 100266886 C C C C C C C C T T C T C C C C C C T T
4 chr4_100268991 0 100268991 G G G G G G G G G G G G G G A G G G G G
4 chr4_100270770 0 100270770 G G G G A G G G G G G G G G G G G G G G
4 chr4_100273558 0 100273558 A A A A A A A A G G G G A A A A A A G G
4 chr4_100274406 0 100274406 C C C T C C C C C C C C C C C C C C T T
4 chr4_100282116 0 100282116 A A A G A G A A A A A A A A A A A A A A
4 chr4_100282451 0 100282451 A A A A A A A A G G G G A A A A A A G G
4 chr4_100302119 0 100302119 A A A A A A A A G G G G A A A A A A G G
4 chr4_100307971 0 100307971 G G G G G G G G G G G G G G G G A A G G
4 chr4_100323850 0 100323850 G G G G G G G G A A A A G G G G G G A A
4 chr4_100326551 0 100326551 C C C C C C C C T T T T C C C C C C T T
4 chr4_100336799 0 100336799 G G T T T T G G T T T T T T T T T T T T
4 chr4_100339387 0 100339387 T T T T T T T T G G G G T T T T T T G G
4 chr4_100348052 0 100348052 T T T T T T T T G G G G T T T T T T G G
4 chr4_100348644 0 100348644 G G G G G G G G A A A A G G G G G G A A
4 chr4_100357923 0 100357923 T T T T C T T T T T T T T T T T T T T T
4 chr4_100358173 0 100358173 G G G G G G G G G G G G A G G G G G G G
4 chr4_100359536 0 100359536 G G G G G G G G T T G T G G G G G G T T
4 chr4_100362911 0 100362911 C C C C C C C T C C C C C C C C C C C C
4 chr4_100365601 0 100365601 A A A A A A A A G G G G A A A A A A G G
4 chr4_100365982 0 100365982 A A A A A A A A A A A A A A A A G G A A
4 chr4_100366840 0 100366840 A G A A A A A A A A A A A A A A A A A A
4 chr4_100369094 0 100369094 A A A A A A A A G G G G A A A A A A G G
4 chr4_100373291 0 100373291 A A A A A A A A C C C C A A A A A A C C
4 chr4_100373801 0 100373801 G G G G G G G G G G A G G G G G G G G G
4 chr4_100374272 0 100374272 C C C C C C C C T T C T C C C C C C T T
4 chr4_100375557 0 100375557 C C C C C C C C C C C C C C C C T T C C
4 chr4_100375958 0 100375958 C C C C C C C C T T C T C C C C C C T T
4 chr4_100384200 0 100384200 G G A A A A G G G G G G G G G G G G G G
4 chr4_100385240 0 100385240 C C C C C C C C T T T T C C C C C C T T
4 chr4_100385749 0 100385749 G G A A A G G G G G G G G G G G G G G G
4 chr4_100386836 0 100386836 A A A A A A A A A G A A A A A A A A G G
4 chr4_100398024 0 100398024 G G G G G G G G G G G G G G G G A G G G
4 chr4_100398759 0 100398759 G G G G G G G G T T T T G G G G G G T T
4 chr4_100405327 0 100405327 A A A A A A A A A A A A A A A G A A A A
4 chr4_100408478 0 100408478 T T A A A T T T T T T T T T T T T T T T
4 chr4_100408915 0 100408915 A A A G A G A A A A A A A G A A A A A A
4 chr4_100411666 0 100411666 G G G G G G G G A G G G G G G G G G G G
4 chr4_100411968 0 100411968 G G G G G G G G G G G G G G G G A G G G
4 chr4_100435061 0 100435061 A A C C A C A A A A A A A A A A A A A A
4 chr4_100436911 0 100436911 A A A A A A A A G G G G A A A A A A G G
4 chr4_100437567 0 100437567 C T C C C C C C C C C C C C C C C C C C
4 chr4_100439537 0 100439537 A A A T A A A A A A A A A A A A A A A A
4 chr4_100440764 0 100440764 G G G G G G G G A A A A G G G G G G A A
4 chr4_100453465 0 100453465 C C C C C C C C C C C C C C G G C C C C
4 chr4_100463184 0 100463184 G G G G G G G G G G G G C G G G G G G G
4 chr4_100466482 0 100466482 C C C C C C C C T T T T C C C C C C T T
4 chr4_100467253 0 100467253 A A A G A G A A A A A A A A A A A A A A
4 chr4_100468966 0 100468966 G G G G G G G G G G G G G G G G A A G G
4 chr4_100470243 0 100470243 A A A A A A A A A A A A A A A A A G A A
4 chr4_100472425 0 100472425 T T T T T T T T C C C C T T T T T T C C
4 chr4_100482312 0 100482312 G G G G G G G G A A A A G G G G G G A A
4 chr4_100483269 0 100483269 G G G G G G G G G G G G G G G G T T G G
4 chr4_100485193 0 100485193 A A A A A A A A G G G G A A A A A A G G
4 chr4_100493990 0 100493990 G G G G G G G G C C C C G G G G G G C C
4 chr4_100498639 0 100498639 A A A A A A A A A A A A A G A A A A A A
4 chr4_100500673 0 100500673 A G G G G G G G G G G G G G G G G G G G
4 chr4_100502206 0 100502206 A A A A A A A A A T A A A A A A A A A A
4 chr4_100506302 0 100506302 G G A A A G G G G G G G G G G G G G G G
4 chr4_100507247 0 100507247 T T T T T T T T G G G G T T T T T T G G
4 chr4_100513658 0 100513658 C C C C C T C C C C C C C C C C C C C C
4 chr4_100514047 0 100514047 T T G G G G T T T T T T T T T T T T T T
4 chr4_100514258 0 100514258 T T T T T T T T A A A A T T T T T T A A
4 chr4_100518167 0 100518167 A A A A A A A A G G G G A A A A A A G G
4 chr4_100518373 0 100518373 C C C C C C C C C C C C C T C C C C C C
4 chr4_100520158 0 100520158 G G G G G G G G A A A A G G G G G G A A
4 chr4_100521040 0 100521040 A A A A A A A A C C C C A A A A A A C C
4 chr4_100523206 0 100523206 C C T T C T C C C C C C C C C C C C C C
4 chr4_100527763 0 100527763 G G G G G G G G A G G G G G G G G G G G
4 chr4_100528184 0 100528184 T T C C C T T T T T T T T T T T T T T T
4 chr4_100533313 0 100533313 A A A A A A A A G G G G G G A A G G G G
4 chr4_100541269 0 100541269 A A G G A A A A A A A A A A A A A A A A
4 chr4_100561548 0 100561548 A A A A A A A A A A A A G G A A A A A A
4 chr4_100565354 0 100565354 G G C G G G G G C C C C C C C C C C C C
4 chr4_100591642 0 100591642 A A A G A A A A A A A A A A A A A A A A
4 chr4_100596683 0 100596683 A A A A A A A A G G G G A A A A A A G G
4 chr4_100606340 0 100606340 A A A A A A A A G G G G A A A A A A G G
4 chr4_100607315 0 100607315 A A A A A A A A G G G G A A A A A A G G
4 chr4_100609545 0 100609545 G G A A A G G G G G G G G G G G G G G G
4 chr4_100609600 0 100609600 G G T T T T G G T T T T T T T T T T T T
4 chr4_100614723 0 100614723 T T T T T T T T C T C T T T T T T T T T
4 chr4_100614847 0 100614847 G G G G C G G G G G G G G G G G G G G G
4 chr4_100620677 0 100620677 A A A A A A A A G G G G A A A A A A G G
4 chr4_100622347 0 100622347 G G G G A G G G G G G G G G G G G G A A
4 chr4_100626828 0 100626828 A A A A A A A A G G G G A A A A A A G G
4 chr4_100628419 0 100628419 G G G G G G G G A A A A G G G G G G A A
4 chr4_100629516 0 100629516 C C C C C C C C T T T T C C C C C C T T
4 chr4_100638141 0 100638141 A A A A A A A A G G G G A A A A A A G G
4 chr4_100638633 0 100638633 T T T T G T T T T T T T T T T T T T T T
4 chr4_100638938 0 100638938 A A A A A A A A G G G G A A A A A A G G
4 chr4_100644344 0 100644344 A A A A A A A A A G A G A A A A A A A A
4 chr4_100648298 0 100648298 A A G G A G A A G G G G A A A A A A G G
4 chr4_100650187 0 100650187 G G C C G G G G G G G G G G G G G G G G
4 chr4_100658248 0 100658248 C C C C C C C C T T T T C C C C C C T T
4 chr4_100669520 0 100669520 G G G G G G G G C C C C G G G G G G C C
4 chr4_100682846 0 100682846 T T C C C C C C C C C C C C C C C C C C
4 chr4_100682847 0 100682847 G G G G A G G G G G G G G G G G G G G G
4 chr4_100684424 0 100684424 T T T T C T T T T T T T T T T T T T T T
4 chr4_100684651 0 100684651 C C C C C C C C C C C C C C C C C G C C
4 chr4_100692999 0 100692999 C C C C C C C C T T T T C C C C C C T T
4 chr4_100693662 0 100693662 G G G G G G G G G T G G G G G G G G T T
4 chr4_100695879 0 100695879 G G G G G G G G G G G G G G A G G G G G
4 chr4_100696315 0 100696315 A A G G G G A A G G G G G G G G G G G G
4 chr4_100696836 0 100696836 G G G G A G G G G G G G G G G G G G G G
4 chr4_100697211 0 100697211 T T T T T T T T C C C C T T T T T T C C
4 chr4_100700741 0 100700741 A A A A A A A A G G G G A A A A A A G G
4 chr4_100701040 0 100701040 C C T T C T C C C C C C C C C C C C C C
4 chr4_100701055 0 100701055 T T T T T T T T A A A A T T T T T T A A
4 chr4_100702424 0 100702424 A A A A A A A A A A A A A A A A A G A A
4 chr4_100707023 0 100707023 A A A A A A A A G G G G A A A A A A G G
4 chr4_100711396 0 100711396 T T T T T T T T C C C C T T T T T T C C
4 chr4_100711538 0 100711538 C C C C C C C C C C C C T T C C C C C C
4 chr4_100716117 0 100716117 G G G G G G G G A A A A G G G G G G A A
4 chr4_100717696 0 100717696 T T T T T T T T T T T T T T T T C C T T
4 chr4_100719314 0 100719314 T T C C C C T T C C C C C C C C C C C C
4 chr4_100722131 0 100722131 T T T T T T T T C C C C T T T T T T C C
4 chr4_100722418 0 100722418 G G G G G G G G A G A A G G G G G G G G
4 chr4_100730130 0 100730130 C C C C C C C C T T T T C C C C C C T T
4 chr4_100730352 0 100730352 G G G G G G G G C C C C G G G G G G C C
4 chr4_100731029 0 100731029 A A A A A A A A G G G G A A A A A A G G
4 chr4_100731826 0 100731826 G G G G G G G G G G G G G G G G A A G G
4 chr4_100733144 0 100733144 G G G G G G G G C G G G G G G G G G G G
4 chr4_100733232 0 100733232 A A A A A A A A G G G G A A A A A A G G
4 chr4_100736331 0 100736331 A A A A A A A A A A A A A A T T A A A A
4 chr4_100741508 0 100741508 T T T T T T T T A A A A T T T T T T A A
4 chr4_100743182 0 100743182 T T T T A T T T T T T T T T T T T T T T
4 chr4_100748317 0 100748317 G G G G G G G G A A A A G G G G G G A A
4 chr4_100748699 0 100748699 T T T T T T T T G G G G T T T T T T G G
4 chr4_100749913 0 100749913 G G G G G G G G C C C C G G G G G G C C
4 chr4_100751085 0 100751085 T T T T T T T T C C C C T T T T T T C C
4 chr4_100754788 0 100754788 T T C C C T T T C C C C C C C C C C C C
4 chr4_100758143 0 100758143 C C C C C C C C C G G G C C C C C C G G
4 chr4_100762362 0 100762362 T T T T T T T T C C C C T T T T T T C C
4 chr4_100766023 0 100766023 G G G G G G G G A A A A G G G G G G A A
4 chr4_100771502 0 100771502 T T T T C T T T C C C C T T T T T T C C
4 chr4_100774765 0 100774765 G G G G G G G G G G G G G G A G G G G G
4 chr4_100777518 0 100777518 C C C C C C C C C C C C C C T T C C C C
4 chr4_100782267 0 100782267 C C C G C C C C C C C C C C C C C C C C
4 chr4_100787267 0 100787267 T T T T T T T T T T T T G G T T T T T T
4 chr4_100789356 0 100789356 G G G G G G G G G G G G A G G G G G G G
4 chr4_100790376 0 100790376 A A A A A A A A G G G G A A A A A A G G
4 chr4_100801553 0 100801553 C C C C C C C C T T T T C C C C C C T T
4 chr4_100801699 0 100801699 G G G G G G G G A A A A G G G G G G A A
4 chr4_100803838 0 100803838 G G G G A G G G G G G G G G G G G G G G
4 chr4_100804356 0 100804356 G G G G G G G G C C C C G G G G G G C C
4 chr4_100812860 0 100812860 G G G G G G G T G G G G G G G G G G G G
4 chr4_100821737 0 100821737 T T A A A A T T A A A T T T T T T T A A
4 chr4_100838483 0 100838483 A A A A A A A A A G A A A A A A A A A A
4 chr4_100839536 0 100839536 C C C C C C C C A A A A C C C C C C A A
4 chr4_100841459 0 100841459 C C C C C C T T C C C C C C C C C C C C
4 chr4_100851346 0 100851346 C C C C C C C C C C C C C T T T C C C C
4 chr4_100853121 0 100853121 G G T T T T T T T T T T T T T T T T T T
4 chr4_100859139 0 100859139 T T A A A A T T A A A A A A A A A A A A
4 chr4_100863950 0 100863950 T T T T T T T T C C C C T T T T T T C C
4 chr4_100864186 0 100864186 G G G G G G G G G G G G A A A A A A G G
4 chr4_100867308 0 100867308 C C T T T T C C C C C C C C C C C C C C
4 chr4_100870858 0 100870858 G G T T G T G G G G G G G G G G G G G G
4 chr4_100874406 0 100874406 G G G G G G G G G G G G A G G G G G G G
4 chr4_100876184 0 100876184 G G G G G G G G A A A A G G G G G G A A
4 chr4_100876963 0 100876963 T T T T T T T T C C T T T T T T T T T T
4 chr4_100878835 0 100878835 G G G G G G G G A G G G G G G G G G G G
4 chr4_100896554 0 100896554 A A A A A A A A G G G G A A A A A A G G
4 chr4_100901128 0 100901128 C C C C C C C C C C C C C C C G C C C C
4 chr4_100914981 0 100914981 G G A A A A G G G G G G G G G G G G G G
4 chr4_100918083 0 100918083 T T T T T T T T T T T T T T G G T T T T
4 chr4_100922560 0 100922560 G G G G G G G G G G C G G G G G G G G G
4 chr4_100924289 0 100924289 G G G G G G G G C C C C G G G G G G C C
4 chr4_100925945 0 100925945 G G A A A A A A A A A A A A A A A A A A
4 chr4_100929863 0 100929863 T T T T T T T T T T T T T T T T C C T T
4 chr4_100939841 0 100939841 T T C C C C T T T T T T T T T T T T T T
4 chr4_100948424 0 100948424 C C C C C T C C C C C C C C C C C C C C
4 chr4_100951764 0 100951764 C C C C C C C C C C C C T T C C C C C C
4 chr4_100952921 0 100952921 G G G G G G G G G G G G A A G G G G G G
4 chr4_100954465 0 100954465 A A A A A A A A G G G G A A A A A A G G
4 chr4_100956732 0 100956732 G G G G G G G G C G G G G G G G G G G G
4 chr4_100963007 0 100963007 G G G G G G G G A A A A G G G G G G A A
4 chr4_100964886 0 100964886 A A A A A A G G A A A A A A A A A A A A
4 chr4_100968908 0 100968908 C C C C C C C C C C C C C T C C C C C C
4 chr4_100980885 0 100980885 C C C C C T C C C C C C C C C C C C C C
4 chr4_100983612 0 100983612 A A A A A A A A A A A A G G G G A A A A
4 chr4_100983805 0 100983805 T T T T T T T T T T T T C T T T T T T T
4 chr4_100993375 0 100993375 A A G G G G G G G G G G G G G G G G G G
4 chr4_100996621 0 100996621 C C C C C C C C A A A A C C C C C C A A
4 chr4_101004856 0 101004856 A A A A A A A A C C C C A A A A A A C C
4 chr4_101010757 0 101010757 C C C C C C C C C C C C C C T T C C C C
4 chr4_101019570 0 101019570 G G G G G G G G A A A A G G G G G G A A
4 chr4_101023743 0 101023743 A A A A A A A A A A A A A A G G A A A A
4 chr4_101027383 0 101027383 G G A A A A G G G G G G G G G G G G G G
4 chr4_101031805 0 101031805 C C C C C C C C C C C T C C C C C C C C
4 chr4_101039916 0 101039916 C C C C C C C C C C C C C C C C T T C C
4 chr4_101042537 0 101042537 C C C C C C C C C C C C C C C C T T C C
4 chr4_101056167 0 101056167 G G G G G G G G A A A A G G G G G G A A
4 chr4_101061097 0 101061097 T T T T T T T T C C C C T T T T T T C C
4 chr4_101062868 0 101062868 T T T T T T T T T T T T C C T T T T T T
4 chr4_101070048 0 101070048 A A A A A A A A G G G G A A A A A A G G
4 chr4_101078322 0 101078322 C C C C C C C C A A A A C C C C C C A A
4 chr4_101096303 0 101096303 T T T T T T T T G G G G T T T T T T G G
4 chr4_101107240 0 101107240 C C C C C C C C T T T T C C C C C C T T
4 chr4_101114783 0 101114783 T T T T T T T T C C C C T T T T T T C C
4 chr4_101116395 0 101116395 A A A A A A A A T T T T A A A A A A T T
4 chr4_101116514 0 101116514 C C C C C C C C C T C C C C C C C C C C
4 chr4_101116844 0 101116844 C C C C C T C C C C C C C C C C C C C C
4 chr4_101127455 0 101127455 A A A A A A A A G G G G A A A A A A G G
4 chr4_101127732 0 101127732 G G G G G G G G T T T T G G G G G G T T
4 chr4_101130105 0 101130105 A A A A A A A A A A A A G G A A A A A A
4 chr4_101133034 0 101133034 G G G G G G G G G G G G G G G G A G G G
4 chr4_101143374 0 101143374 T T T T T T T T C C C C T T T T T T C C
4 chr4_101144889 0 101144889 G G G G G G G G G G A G G G G G G G G G
4 chr4_101146917 0 101146917 C C G G G G C C G G G G G G G G G G G G
4 chr4_101150962 0 101150962 A A A A A A A A A A A A A G A A A A A A
4 chr4_101158755 0 101158755 G G C C C C G G C C C C C C C C C C C C
4 chr4_101159668 0 101159668 G G C G G G G G G G G G G G G G G G G G
4 chr4_101161916 0 101161916 A A A A A A A A A A A A A G A A A A A A
4 chr4_101162336 0 101162336 G G G G G G G G C C C C G G G G G G C C
4 chr4_101162392 0 101162392 G G G G G G G G G G G G G G C C G G G G
4 chr4_101169944 0 101169944 C C C C C C C C T T T T C C C C C C T T
4 chr4_101179651 0 101179651 T T T T T T C T T T T T T T T T T T T T
4 chr4_101180522 0 101180522 C C C C C G C C C C C C C C C C C C C C
4 chr4_101181450 0 101181450 C C C G C C C C C C C C C C C C C C C C
4 chr4_101185182 0 101185182 G G G G G G G G T T T T G G G G G G T T
4 chr4_101191047 0 101191047 G G G G G G G G A A A A G G G G G G A A
4 chr4_101192088 0 101192088 C C T T T T T T C C C C T T T T T T C C
4 chr4_101208201 0 101208201 C C C G C C C C C C C C C C C C C C C C
4 chr4_101226211 0 101226211 G G A A A A G G A G A A G G G G G G G G
4 chr4_101226860 0 101226860 A G A A A A A A A A A A A A A A A A A A
4 chr4_101231110 0 101231110 G G G G G G G G G G G G A A G G G G G G
4 chr4_101237941 0 101237941 C C T T T T T T T T T T T T T T T T T T
4 chr4_101244239 0 101244239 A A C C C C A A A A A A A A A A A A A A
4 chr4_101245099 0 101245099 G G G G G G G G A G A A G G G G G G G G
4 chr4_101247416 0 101247416 C C C T C C C C C C C C C C C C C C C C
4 chr4_101254780 0 101254780 A A G G G G A A G G G G G G G G G G G G
4 chr4_101258271 0 101258271 G G G G G G G G A A A A G G G G G G G G
4 chr4_101258942 0 101258942 C C C C C C C C C C C C C C C C C G C C
4 chr4_101259688 0 101259688 A A C C A C A A A A A A A A A A A A A A
4 chr4_101260452 0 101260452 T T T T T T T T G G G G T T T T T T G G
4 chr4_101265219 0 101265219 G G G G G G G G G G G G G G G G T T G G
4 chr4_101267535 0 101267535 A A A A A A A A C C C C A A A A A A C C
4 chr4_101271497 0 101271497 C C C C C C C C C C C C C C C C G G C C
4 chr4_101271690 0 101271690 T T T T T T T T G G G G T T T T T T G G
4 chr4_101278846 0 101278846 A A T T T T A A T T T T T T T T T T T T
4 chr4_101280136 0 101280136 A A A A A A A A G G G G A A A A A A G G
4 chr4_101281225 0 101281225 A A A A A A A A G G G G A A A A A A G G
4 chr4_101295556 0 101295556 C C C C C C C C T T T T C T C C C C T T
4 chr4_101295997 0 101295997 A A A A A G A A A A A A A A A A A A A A
4 chr4_101306430 0 101306430 G G G G G G G G G G G G G G A G G G G G
4 chr4_101306520 0 101306520 C C C C C C C C C C C C C T C C C C C C
4 chr4_101310976 0 101310976 G G G G G G G G C C C C G G G G G G C C
4 chr4_101313372 0 101313372 A A A A A A A A A A A G A A A A A A G G
4 chr4_101315761 0 101315761 T T T T T T T T T T T T C T T T T T T T
4 chr4_101318446 0 101318446 G G G G G G G G A A A A G G G G G G A A
4 chr4_101320676 0 101320676 C C C C C C C C C C C C C T C C C C C C
4 chr4_101325451 0 101325451 G G G G G G G G G G G G G G G G A A G G
4 chr4_101332572 0 101332572 A A A A A A A A G G G G A A A A A A G G
4 chr4_101337810 0 101337810 G G G G G G G G A G G G G G G G G G G G
4 chr4_101340312 0 101340312 T T T T T T T T T T T T C C C C C C T T
4 chr4_101340456 0 101340456 G G G G G G G G G G G G A A A A A A G G
4 chr4_101353402 0 101353402 A A A A A A A A G G G G A A A A A A G G
4 chr4_101353971 0 101353971 A A G G G G A A G G G G G G G G G G G G
4 chr4_101354077 0 101354077 T T T T T T A T T T T T T T T T T T T T
4 chr4_101361232 0 101361232 A A A A A A A A A A A A A G A A A A A A
4 chr4_101370665 0 101370665 C C C C C C C C C T C C C C C C C C C C
4 chr4_101376279 0 101376279 C C C C C C C C T T T T C C C C C C T T
4 chr4_101384697 0 101384697 G G G G G G G G T T T T G G G G G G T T
4 chr4_101392549 0 101392549 A A A A A A A A A A A G A A A A A A A A
4 chr4_101398566 0 101398566 A A G G A G A A A A A A A A A A A A A A
4 chr4_101401858 0 101401858 C C C C C C C C C C C C T T C C C C C C
4 chr4_101409829 0 101409829 C C C C C C C C T T T T C C C C C C T T
4 chr4_101415756 0 101415756 T T T T T T C C T T T T T T T T T T T T
4 chr4_101418280 0 101418280 G G G G G G G T G G G G G G G G G G G G
4 chr4_101421444 0 101421444 C C C C C C C C C T C C C C C C C C C C
4 chr4_101423241 0 101423241 C C C C C C C C T T T T C C C C C C T T
4 chr4_101424076 0 101424076 G G C C C C G G C C C C C C C C C C C C
4 chr4_101427466 0 101427466 C C C C C T C C C C C C C C C C C C C C
4 chr4_101430332 0 101430332 A C A A A A A A A A A A A A A A A A A A
4 chr4_101431410 0 101431410 C C C C C C C C T T T T C C C C C C T T
4 chr4_101437348 0 101437348 A A G G G G G G G G G G G G G G G G G G
4 chr4_101437535 0 101437535 T T C C C C T T T T T T T T T T T T T T
4 chr4_101448309 0 101448309 G G G G G G G G G G A G G G G G G G G G
4 chr4_101449203 0 101449203 A A A A A A A A A T A A A A A A A A A A
4 chr4_101449665 0 101449665 A A T T A A A A A A A A T T T T A A A A
4 chr4_101460166 0 101460166 A A A A A A A A A A A A A A A A A T A A
4 chr4_101460601 0 101460601 C C C C C C C C C T C C C C C C C C C C
4 chr4_101461329 0 101461329 C C C C C T C C C C C C C C C C C C C C
4 chr4_101461973 0 101461973 C C C C C C C C T T T T C C C C C C T T
4 chr4_101462265 0 101462265 C C C C C C C C C C C C C T C C C C C C
4 chr4_101462422 0 101462422 A A A A A A A A G G G G A A A A A A G G
4 chr4_101469789 0 101469789 T T T T T T T T T T T T A A T T T T T T
4 chr4_101473227 0 101473227 G G A G A G G G G G G G G G G G G G G G
4 chr4_101473285 0 101473285 T T T T T T T T T T T T C T C C T T T T
4 chr4_101479996 0 101479996 C C T T C T C C C C C C C C C C C C C C
4 chr4_101482734 0 101482734 T T T T T T T T A A A A T T T T T T A A
4 chr4_101482782 0 101482782 A A A A A A A A A A A A A C A A A A A A
4 chr4_101486094 0 101486094 G G G G G G G G G G G G G G T T G G G G
4 chr4_101486454 0 101486454 G G G G A G G G G G G G G G G G G G G G
4 chr4_101486997 0 101486997 C C C C C T C C C C C C C C C C C C C C
4 chr4_101500556 0 101500556 T T C C C C C C C C C C C C C C C C C C
4 chr4_101500618 0 101500618 A A A A A A A A G G G G A A A A A A G G
4 chr4_101508697 0 101508697 G G G G G G G G C C C C G G G G G G C C
4 chr4_101509109 0 101509109 G G T T T T G G T T T T T T T T T T T T
4 chr4_101510915 0 101510915 C T C C C C C C C C C C C C C C C C C C
4 chr4_101511478 0 101511478 G G C C G G G G G G G G G G G G G G G G
4 chr4_101666763 0 101666763 C C C T C C C C C C C C C C C C C C C C
4 chr4_101667137 0 101667137 C C C C C C C C C C C C C G C C C C C C
4 chr4_101671003 0 101671003 T T G T T T T T T T T T T T T T T T T T
4 chr4_101671742 0 101671742 A A A A A A A A G G G G A A A A A A G G
4 chr4_101673962 0 101673962 C C C C C C C C T T T T C C C C C C T T
4 chr4_101675290 0 101675290 C C C C C C C C C C C C C T C C C C C C
4 chr4_101675707 0 101675707 C C C C C T C C C C C C C C C C C C C C
4 chr4_101676095 0 101676095 T T C C C C T T C C C C C C C C C C C C
4 chr4_101676212 0 101676212 C C C G C G C C C C C C C C C C C C C C
4 chr4_101678443 0 101678443 T T C T T T T T T T T T T T T T T T T T
4 chr4_101680633 0 101680633 T T G G G G T T T T T T T T T T T T T T
4 chr4_101689798 0 101689798 A A A A A A A A A A A A A C A A A A A A
4 chr4_101690155 0 101690155 T T C C C C T T C C C C C C C C C C C C
4 chr4_101690360 0 101690360 G G G G G G G G G G G G A A G G G G G G
4 chr4_101694169 0 101694169 C C C C C C C C C C C C C T C C C C C C
4 chr4_101700312 0 101700312 G G G G G G G G G G G G G G A G G G G G
4 chr4_101706863 0 101706863 G G G G G G G G G G G G G G G G A A G G
4 chr4_101706997 0 101706997 C C C C C C C C C C C C C C C C T T C C
4 chr4_101708784 0 101708784 A A A A A A A A A A A A A G G G A A A A
4 chr4_101711701 0 101711701 A A A A A A A A A A A A A G A A A A A A
4 chr4_101716211 0 101716211 G G A G G G G G G G G G G G G G G G G G
4 chr4_101717484 0 101717484 C C C T C C C C C C C C C C C C C C C C
4 chr4_101718337 0 101718337 G G G G G G G G G G G G G G G G A A G G
4 chr4_101729947 0 101729947 G G G G C G G G G G G G G G G G G G G G
4 chr4_101730424 0 101730424 C C C C C C C C T T C C C C C C C C C C
4 chr4_101732733 0 101732733 A A G G G G G G G G G G G G G G G G G G
4 chr4_101741329 0 101741329 C C C C C T C C C C C C C C C C C C C C
4 chr4_101741456 0 101741456 C C C C C C C C C C C C C C C T C C C C
4 chr4_101744000 0 101744000 G G A A A G G G G G G G G G G G G G G G
4 chr4_101744039 0 101744039 A A A A A A A A G G G G A A A A A A G G
4 chr4_101745211 0 101745211 G G G G G G G G T T T T G G G G G G T T
4 chr4_101751370 0 101751370 A A A A A A A A C C C C A A A A A A C C
4 chr4_101752802 0 101752802 G G A A A G G G G G G G G G G G G G G G
4 chr4_101757483 0 101757483 A A A A A A A A A A A A A G A A A A A A
4 chr4_101758337 0 101758337 G G T T G G G G G G G G G G G G G G G G
4 chr4_101758408 0 101758408 G G G G G G G G A A A A G G G G G G A A
4 chr4_101761674 0 101761674 G G G G G G G G C C C C G G G G G G C C
4 chr4_101762056 0 101762056 T T G G G G T T T T T T T T T T T T T T
4 chr4_101766682 0 101766682 C C C C C C C C C C C C C T C C C C C C
4 chr4_101767755 0 101767755 T T T T T T T T A A A A T T T T T T A A
4 chr4_101768206 0 101768206 A A A A A A A A G G G G A A A A A A G G
4 chr4_101779262 0 101779262 T T T T T T T T T T T T T T G G T T T T
4 chr4_101788795 0 101788795 G G A A A G G G G G G G G G G G G G G G
4 chr4_101790884 0 101790884 G G G G G G G G G G G G G G G G A A G G
4 chr4_101800013 0 101800013 C C C C C C C C C C C C C C C C T T C C
4 chr4_101801048 0 101801048 T T T T T T T T C C C C T T T T T T C C
4 chr4_101813965 0 101813965 G G G G G G G G G G G G A G G G G G G G
4 chr4_101814965 0 101814965 T T T T T T T T T T T T T T T T C C T T
4 chr4_101825434 0 101825434 A A A A A A A A G G G G A A A A A A G G
4 chr4_101840849 0 101840849 A A A A A A A A A A A A A A A A A G A A
4 chr4_101842808 0 101842808 T T T T T T T T C C C C T T T T T T C C
4 chr4_101853985 0 101853985 G G G G G G G G A A A A G G G G G G A A
4 chr4_101854667 0 101854667 C C C C C C C C C C C C C C C C T T C C
4 chr4_101855296 0 101855296 C C C C C C C C C C C C C C C C T T C C
4 chr4_101855456 0 101855456 A A A A A A A A A A A A A A A A T T A A
4 chr4_101856889 0 101856889 A A A A A A A A A A A A A A G G A A A A
4 chr4_101858727 0 101858727 T T T T T T T T T T T T T T T T C C T T
4 chr4_101863188 0 101863188 T T T T T T T T T T T T C C T T T T T T
4 chr4_101866629 0 101866629 G G C C C C G G G G G G G G G G G G G G
4 chr4_101867025 0 101867025 T T C C C C T T C C C C C C C C C C C C
4 chr4_101870059 0 101870059 C C C C C C C C C C C C C C C C T T C C
4 chr4_101870591 0 101870591 T T T T T T T T T T T T T T T T C C T T
4 chr4_101870716 0 101870716 G G A A A A G G A A A A A A A A A A A A
4 chr4_101872965 0 101872965 G G G G G G G G G G G G G G G G C C G G
4 chr4_101889808 0 101889808 G G C G G G G G G G G G G G G G G G G G
4 chr4_101892219 0 101892219 G G A G A G G G G G G G G G G G G G G G
4 chr4_101894760 0 101894760 C C C C C C C C C C C C C T C C C C C C
4 chr4_101910265 0 101910265 G G G G G G A G G G G G G G G G G G G G
4 chr4_101915154 0 101915154 T T T T C T T T T T T T T T T T T T T T
4 chr4_101915381 0 101915381 C C C C C C C C C C C C T T T T C C C C
4 chr4_101919478 0 101919478 G G G G G G G G A G G G G G G G G G G G
4 chr4_101934617 0 101934617 G G G G G G G G G G G G A G G G G G G G
4 chr4_101954115 0 101954115 T T T T T T T T T T T T T T C C T T T T
4 chr4_101954194 0 101954194 T T T T T T T T T T C T T T T T T T T T
4 chr4_101955411 0 101955411 A A A A A A A A G G G G G G G G G G G G
4 chr4_101967950 0 101967950 G G G G G G G G G G G G C C G G C C G G
4 chr4_101985047 0 101985047 C C C C C T C C C C C C C C C C C C C C
4 chr4_101992745 0 101992745 A A A A A C A A A A A A A A A A A A A A
4 chr4_101992873 0 101992873 A A A A A A A A A C C C A A A A A A A A
4 chr4_102053382 0 102053382 A A A A A A A A A A A A A G A A A A A A
4 chr4_102073129 0 102073129 A A A A A A A C A A A A A A A A A A A A
4 chr4_102171145 0 102171145 G G G G A A G G G G G G G G G G G G G G
4 chr4_102172529 0 102172529 A A A A A A A A A A A A G G G G G G A A
4 chr4_102179300 0 102179300 C C C C C G C C C C C C C C C C C C C C
4 chr4_102181522 0 102181522 G G G G G G G G G G G G A G G G G G G G
4 chr4_102278940 0 102278940 T T T T T T T T T T T T C T C T T T T T
4 chr4_102299559 0 102299559 C C T T T T C T C C C C C C C C C C C C
4 chr4_102299585 0 102299585 G G G G G G G G A A A A A G A A A A A A
4 chr4_102342668 0 102342668 A A A A A A A A A A A A A A A A A C A A
4 chr4_102418808 0 102418808 G G G G G G G G A G G G G G G G G G G G
4 chr4_102436163 0 102436163 A A A A A A A A A A A T A A A A A A A A
4 chr4_102444514 0 102444514 C C C C C C C C C C C C C C T T C C C C
4 chr4_102453930 0 102453930 C C T T C C C C C C C C C C C C C C C C
4 chr4_102467791 0 102467791 A A A A A A A A C C C C A A A A A A C C
4 chr4_102474901 0 102474901 T T G T T T T T G G G G G G G G G G G G
4 chr4_102475235 0 102475235 G G G G G G G G G G C G G G G G G G C C
4 chr4_102485732 0 102485732 T T T T T T T T T T T T T T C C T T T T
4 chr4_102486801 0 102486801 A A A A A A A A A A A G A A A A A A A A
4 chr4_102491485 0 102491485 T T T T T T T T C T C T T T T T T T T T
4 chr4_102491852 0 102491852 A A A A A A A A A A A A A A G G A A A A
4 chr4_102499542 0 102499542 C C C C C T C C C C C C C C C C C C C C
4 chr4_102499666 0 102499666 A A C C C C A A C C C C C C C C C C C C
4 chr4_102500735 0 102500735 A A A A A A A A A A A C A A A A A A A A
4 chr4_102502619 0 102502619 G G G G G G G G G G A G G G G G G G G G
4 chr4_102509199 0 102509199 G G G G G G G G A A A A G G G G G G A A
4 chr4_102509366 0 102509366 T T T T T T T T T T T T C T T T T T T T
4 chr4_102511177 0 102511177 C C C C C C C C C C C C C C C C G G C C
4 chr4_102511633 0 102511633 C C C C C C C C A A A A C C C C C C A A
4 chr4_102519379 0 102519379 G G G G G G G G C G G G G G G G G G G G
4 chr4_102521666 0 102521666 G G G G G G G G A A A A G G G G G G A A
4 chr4_102526224 0 102526224 C C T T C T C C C C C C C C C C C C C C
4 chr4_102528086 0 102528086 C C C C C C C C G G G G C C C C C C G G
4 chr4_102535522 0 102535522 A A A A A A A A G G G G A A A A A A G G
4 chr4_102543630 0 102543630 T T T T T T T T C C C C T T T T T T C C
4 chr4_102544695 0 102544695 A A A A A A A A T T T T A A A A A A T T
4 chr4_102545221 0 102545221 T T T T T T T T T T T T T T T T C C T T
4 chr4_102549287 0 102549287 T T T T T T C T T T T T T T T T T T T T
4 chr4_102550577 0 102550577 A A A A A A A A A A A A A A A A A T A A
4 chr4_102550834 0 102550834 C C T T C C C C T T T T C C C C C C T T
4 chr4_102551439 0 102551439 A A T T T T A T T T T T T T T T T T T T
4 chr4_102551494 0 102551494 C C C C C C C C T T T T C C C C C C T T
4 chr4_102551871 0 102551871 G G G G G G G G A A A A G G G G G G A A
4 chr4_102559668 0 102559668 A A A C A A A A A A A A A A A A A A A A
4 chr4_102561158 0 102561158 A A A A A A A A G G G G A A A A A A G G
4 chr4_102564826 0 102564826 T T C T T T T T T T T T T T T T T T T T
4 chr4_102573382 0 102573382 G G A G G G G G G G G G G G G G G G G G
4 chr4_102576231 0 102576231 C C C C C C C C T T T T C C C C C C T T
4 chr4_102577169 0 102577169 C C C C C G C C C C C C C C C C C C C C
4 chr4_102577832 0 102577832 C C C T C C C C C C C C C C C C C C C C
4 chr4_102579293 0 102579293 A A A A A A A A A A A A A A A A T T A A
4 chr4_102580416 0 102580416 T T T T T T T T T T A A T T T T T T A A
4 chr4_102583256 0 102583256 G G A A A A G G G G G G G G G G G G G G
4 chr4_102603004 0 102603004 A A A A A A A A A A A A T T A A A A A A
4 chr4_102617359 0 102617359 G G G G G G G G T T T T G G G G G G T T
4 chr4_102629037 0 102629037 G G G G G G G G A A A A G G G G G G A A
4 chr4_102634781 0 102634781 A A C C C C A A A A A A A A A A A A A A
4 chr4_102635879 0 102635879 A A A A A A A A G G G G A A A A A A G G
4 chr4_102642998 0 102642998 G G G G G G G G G G G G A G G G G G G G
4 chr4_102646073 0 102646073 A A T T A A A A A A A A A A A A A A A A
4 chr4_102646292 0 102646292 A A A A A A A A A A T T A A A A A A T T
4 chr4_102654612 0 102654612 C C A C C C C C C C C C C C C C C C C C
4 chr4_102658553 0 102658553 C C C C C C C C C T C C C C C C C C C C
4 chr4_102671404 0 102671404 C C C C C C C C T T T T C C C C C C T T
4 chr4_102674901 0 102674901 G G C C C C G G G G G G G G G G G G G G
4 chr4_102677988 0 102677988 A A A A A A A A A A A A A G A A A A A A
4 chr4_102687347 0 102687347 T T T T G T T T T T T T T T T T T T T T
4 chr4_102687388 0 102687388 G G G G G G G G G G G G A G G G G G G G
4 chr4_102690815 0 102690815 C C C C C C C C C T C T C C C C C C T T
4 chr4_102692800 0 102692800 C C C C C C C C C C C T C C C C C C C C
4 chr4_102695078 0 102695078 G G G G G G G G A A A A G G G G G G A A
4 chr4_102695836 0 102695836 G G G G G G G G G G G G A G G G G G G G
4 chr4_102699374 0 102699374 T T T T T T T T G T T T T T T T T T T T
4 chr4_102701376 0 102701376 C C C C C C C C C C C C C C G G C C C C
4 chr4_102702374 0 102702374 G G G G G G G G C C C C G G G G G G C C
4 chr4_102703145 0 102703145 C C C C C C C C C C C C C C T T C C C C
4 chr4_102706923 0 102706923 A A G G G G A A G G G G G G G G A G G G
4 chr4_102707585 0 102707585 G G A G A G G G G G G G G G G G G G G G
4 chr4_102708718 0 102708718 A A A A A A A A A A A A A A T T A A A A
4 chr4_102711650 0 102711650 T T T T T T T T G T T T T T T T T T G G
4 chr4_102713011 0 102713011 C C C C C C C C T T T T T T C C C C T T
4 chr4_102719278 0 102719278 G G C C C C C C C C C C C C C C C C C C
4 chr4_102725706 0 102725706 A A A A A A A A G G G G A A A A A A G G
4 chr4_102725833 0 102725833 T T C C C C T T T T C C C C C C C C C C
4 chr4_102726341 0 102726341 A A G G G G A G G G G G G G G G G G G G
4 chr4_102732606 0 102732606 A A A A A A A A A A A A A A C C A A A A
4 chr4_102739252 0 102739252 C C C C C C C C T T C C C C C C C C T T
4 chr4_102739525 0 102739525 T T T T T T T T C C C C T T T T T T C C
4 chr4_102740756 0 102740756 G G G G G G G G G G G G G G G T G G G G
4 chr4_102741534 0 102741534 C C C C C C C C C C C C C C C C T T C C
4 chr4_102744151 0 102744151 T T T T T T T T G G G G T T T T T T G G
4 chr4_102749296 0 102749296 G G C G G G G G G G G G G G G G G G G G
4 chr4_102754219 0 102754219 G G G G G G G G G G G G G G G G A A G G
4 chr4_102754364 0 102754364 T T G G G G T T T T T T T T T T T T T T
4 chr4_102756044 0 102756044 G G G G G G G G G G C G G G G G G G G G
4 chr4_102765571 0 102765571 A A G G G G A A G G G G G G G G G G G G
4 chr4_102773923 0 102773923 C C C C C C C C C C C T C C C C C C C C
4 chr4_102774062 0 102774062 G G G G A A G G G G G G G G G G G G G G
4 chr4_102784533 0 102784533 C C C C C C C C C C C C C C C T C C C C
4 chr4_102788415 0 102788415 G G A A A A A G A A A A A A A A A A A A
4 chr4_102789348 0 102789348 G G G G G G G G A A A A G G G G G G A A
4 chr4_102793488 0 102793488 C C C C C C C C C C C C C C C T C C C C
4 chr4_102796139 0 102796139 G G G G G G G G A A A A G G G G G G A A
4 chr4_102799441 0 102799441 A A A A A A A A G G G G A A A A A A G G
4 chr4_102799457 0 102799457 G G G G G G G G G G G G A G G G G G G G
4 chr4_102803411 0 102803411 T T T T T T T T T T T T T T G T T T T T
4 chr4_102805334 0 102805334 T T T T T T T T C C C C T T T T T T C C
4 chr4_102805445 0 102805445 A A A A A A A A G G G G A A A A A A G G
4 chr4_102822181 0 102822181 G G G G G G G G T T T T G G G G G G T T
4 chr4_102841570 0 102841570 G G G G A G G G G G G G G G G G G G G G
4 chr4_102847880 0 102847880 G G G G G G G G G G G G A A G G G G G G
4 chr4_102850853 0 102850853 G G G G G G G G G G G G G G C C G G G G
4 chr4_102852947 0 102852947 G G G G G G G G C C C C G G G G G G C C
4 chr4_102853528 0 102853528 A A A A A A A C A A A A A A A A A A A A
4 chr4_102867496 0 102867496 G G G G G G G G G G G G G G C G G G G G
4 chr4_102867780 0 102867780 T T T T T T C C T T T T T T T T T T T T
4 chr4_102873845 0 102873845 T T T T T T T T G G G T T T T T T T G G
4 chr4_102876310 0 102876310 A A A A A A A A A A A A A A G G A A A A
4 chr4_102879026 0 102879026 T T T T T T T T C C C C T T T T T T C C
4 chr4_102883052 0 102883052 G G G G G G G G G G G G A A G G G G G G
4 chr4_102887231 0 102887231 A A A A A A A A A A A A A G A A A A A A
4 chr4_102887885 0 102887885 A A A A A G A A A A A A A A A A A A A A
4 chr4_102888385 0 102888385 T T T T T T T T G G G G T T T T T T G G
4 chr4_102892335 0 102892335 A A A A A A A A C C C C A A A A A A C C
4 chr4_102899681 0 102899681 T T T T T T T T C T T T T T T T T T C C
4 chr4_102899899 0 102899899 G G T T T T G G G G G G T T T T T T G G
4 chr4_102901450 0 102901450 C C C C C C C C G G C G C C C C C C G G
4 chr4_102908310 0 102908310 G G G G G G G G A A A A G G G G G G A A
4 chr4_102909564 0 102909564 C C C C C T C C C C C T C C C C C C C C
4 chr4_102922500 0 102922500 C C C C C C C C C T C C C C C C C C C C
4 chr4_102927243 0 102927243 A A A A A A A A G G G G G G G G G G G G
4 chr4_102927493 0 102927493 C C C C C C C C C G G G C C C C C C G G
4 chr4_102928761 0 102928761 C C C C C C C C G G G G C C C C C C G G
4 chr4_102933300 0 102933300 T T T T T T T T C C C C T T T T T T C C
4 chr4_102934387 0 102934387 C C C C C T C C C C C C C C C C C C C C
4 chr4_102941505 0 102941505 A A A A A A A A C C C C A A A A A A C C
4 chr4_102941558 0 102941558 T T C C C C T T C C C C C C C C C C C C
4 chr4_102942223 0 102942223 A A A A A A A A G G G G A A A A A A A A
4 chr4_102947775 0 102947775 G G G G G G G G G G G G G G G G A A G G
4 chr4_102948105 0 102948105 C C C C C C C C T T T T C C C C C C T T
4 chr4_102952188 0 102952188 A A A A A A A A A A A A A A A G A A A A
4 chr4_102956798 0 102956798 C C C C C C C C G G G G C C C C C C G G
4 chr4_102958776 0 102958776 A A A A A A A A A A A G A A A A A A A A
4 chr4_102963263 0 102963263 G G A A A G G G G G G G G G G G G G G G
4 chr4_102964233 0 102964233 C C C C C C C C A A A A C C C C C C A A
4 chr4_102968948 0 102968948 G G A A A A G G A A A A G G G G G G A A
4 chr4_102975728 0 102975728 G G G G G G G G G G G G G G A G G G G G
4 chr4_102983610 0 102983610 C C C C C C C C T T T T C C C C C C T T
4 chr4_102984183 0 102984183 G G G G G G G G G G G G A G A A G G G G
4 chr4_102987489 0 102987489 G G G G G G A A G G G G G G G G G G G G
4 chr4_102987929 0 102987929 A A A A A A A A G G G G A A A A A A G G
4 chr4_102989759 0 102989759 T T T T T T T T A A A A T T T T T T A A
4 chr4_102990861 0 102990861 T T T T T T T T C C C C T T T T T T C C
4 chr4_102991565 0 102991565 G G A A A A A A A A A A A A A A A A A A
4 chr4_102996578 0 102996578 T T T T T T T T C C C C T T T T T T C C
4 chr4_102996836 0 102996836 A A A A A A A A G G G G A A A A A A G G
4 chr4_102997869 0 102997869 C C C C C C C C C C C C T T C C C C C C
4 chr4_102998841 0 102998841 C C T T T T C C C C C C C C C C C C C C
4 chr4_103003394 0 103003394 T T C C C C T T C C C C C C T T T T C C
4 chr4_103017096 0 103017096 C C C C C C C C T T T T C C C C C C T T
4 chr4_103023860 0 103023860 C C C C C C C C C C C C T T C C C C C C
4 chr4_103031850 0 103031850 T T T T T T T T T T T T T T T T C T T T
4 chr4_103033544 0 103033544 G G G G G G G G G G G G G G G G A A G G
4 chr4_103038371 0 103038371 C C C C C C C C C C A C C C C C C C C C
4 chr4_103047255 0 103047255 T T T T A T T T T T T T T T T T T T T T
4 chr4_103059216 0 103059216 G G G G G G G G G G G G G G A G G G G G
4 chr4_103065086 0 103065086 G G G G G G G G G G G G G G C C G G G G
4 chr4_103066570 0 103066570 C C G G G G G G G G G G G G G G G G G G
4 chr4_103075594 0 103075594 A A G G G G G G G G G G G G G G G G G G
4 chr4_103081932 0 103081932 G G G G G G G G C C C C G G G G G G C C
4 chr4_103090519 0 103090519 T T T T T T A T T T T T T T T T T T T T
4 chr4_103093124 0 103093124 T T T T T T T T T T T T C T T T T T T T
4 chr4_103093144 0 103093144 C C T T T T C C C C C C T T T T T T C C
4 chr4_103093147 0 103093147 C C C C C C C C C C C C C C C T C C C C
4 chr4_103096637 0 103096637 C C C T C T C C C C C C C C C C C C C C
4 chr4_103097613 0 103097613 T T G T G G T T T T T T T T T T T T T T
4 chr4_103100077 0 103100077 C C T T T T C C C C C C T T T T T T C C
4 chr4_103108061 0 103108061 G G G G G G G G C G G G G G G G G G G G
4 chr4_103109443 0 103109443 C C T T T T C C T T T T T T T T T T T T
4 chr4_103115818 0 103115818 G G G G G G G G C C C C G G G G G G C C
4 chr4_103122610 0 103122610 T T C T C T T T T T T T T T T T T T T T
4 chr4_103124016 0 103124016 C C C C C C C C C C C C C C C C T T C C
4 chr4_103128225 0 103128225 C C C C C C T T C C C C C C C C C C C C
4 chr4_103131602 0 103131602 G G G G G G G G C C C C G G G G G G C C
4 chr4_103135643 0 103135643 C C C C C C C C C C C T C C C C C C T T
4 chr4_103136948 0 103136948 A A A A A A A A G G A G A A A A A A G G
4 chr4_103138076 0 103138076 T T C C C C T T C C C C C C C C C C C C
4 chr4_103139312 0 103139312 C C C C C C C C C C A C C C C C C C C C
4 chr4_103140544 0 103140544 C C C C C C C C C C C T C C C C C C T T
4 chr4_103148558 0 103148558 T T C T T T T T T T T T T T T T T T T T
4 chr4_103154419 0 103154419 T T T T T T T T C C C C T T T T T T C C
4 chr4_103156025 0 103156025 C C C C C C C C G G G G G G G G G G G G
4 chr4_103157018 0 103157018 G G A A A A G G A A A A A A A A A A A A
4 chr4_103158094 0 103158094 G G G G G G A G G G G G G G G G G G G G
4 chr4_103173384 0 103173384 T T T T T T T T G G G G T T T T T T G G
4 chr4_103176840 0 103176840 T T G T G T T T T T T T T T T T T T T T
4 chr4_103181618 0 103181618 T T T T T T C C T T T T T T T T T T T T
4 chr4_103181979 0 103181979 G G G G G G G G G G G G C G G G C C G G
4 chr4_103183930 0 103183930 G G C C C C G G C C C C C C C C C C C C
4 chr4_103189483 0 103189483 C C C C C C C C C C C C A A A A A A C C
4 chr4_103199178 0 103199178 A A A C A A A A A A A A A A A A A A A A
4 chr4_103204518 0 103204518 C C C C C C C C C T C C C C C C C C C C
4 chr4_103206644 0 103206644 C C C C C C C C C C C C C C C C G G C C
4 chr4_103211284 0 103211284 G G A G A A G G A A A A A A A A A A A A
4 chr4_103211315 0 103211315 C C C C C C C C A C A C C C C C C C A A
4 chr4_103212649 0 103212649 C C C C C C C C T T T T C C C C C C T T
4 chr4_103216521 0 103216521 C C C C C C C C T T T T C C C C C C T T
4 chr4_103218253 0 103218253 C C C C C C C C T T T T C C C C C C T T
4 chr4_103219475 0 103219475 G G C C C C G G G G G G G G G G G G G G
4 chr4_103219933 0 103219933 G G A G G G G G G G G G G G G G G G G G
4 chr4_103220220 0 103220220 C C C C C C C C T T T T C C C C C C T T
4 chr4_103221919 0 103221919 T T C T C C T T C C C C T T C C T T C C
4 chr4_103223989 0 103223989 C C C C C C C C C C C C C C C C T T C C
4 chr4_103225450 0 103225450 G G G G G G G G C C C C G G G G G G C C
4 chr4_103231784 0 103231784 C C C C C C C C C C C C C C C C C T C C
4 chr4_103232017 0 103232017 G G G G G G G G G G G G G G A G G G G G
4 chr4_103239512 0 103239512 T T T T T T T T C C C C T T T T T T C C
4 chr4_103240037 0 103240037 C C C C C C C C T T T T C C C C C C T T
4 chr4_103243380 0 103243380 A G G G G G G G G G G G G G G G G G G G
4 chr4_103244579 0 103244579 C C C C C C C C C C C C C C C C A C C C
4 chr4_103245558 0 103245558 C C T T T T C C T T T T T T T T T T T T
4 chr4_103246804 0 103246804 G G G G G G G G A G G G G G G G G G A A
4 chr4_103247459 0 103247459 T T T T T T T T C C C C T T T T T T C C
4 chr4_103250365 0 103250365 G G G G G G G G G G G G G G A G G G G G
4 chr4_103251572 0 103251572 C C C C C C C C A A A A C C C C A A A A
4 chr4_103252419 0 103252419 G G G G G G G G G G G G G G A G G G G G
4 chr4_103255622 0 103255622 C C C C C T C C C C C C C C C C C C C C
4 chr4_103256085 0 103256085 T T T T T T T T C C C C T T T T T T C C
4 chr4_103260375 0 103260375 A A A A A C A A A A A A A A A A A A A A
4 chr4_103263345 0 103263345 C C C C C C C C C C C C C C C C C T C C
4 chr4_103266319 0 103266319 T T T T T T T T A A A A T T T T T T A A
4 chr4_103266465 0 103266465 G G G G G G G G A G G G G G G G G G A A
4 chr4_103267522 0 103267522 C C C C C C C C C C C C C C A C C C C C
4 chr4_103269917 0 103269917 G G G G G G A G G G G G G G G G G G G G
4 chr4_103278001 0 103278001 G G G G G G G G G G G G G G G G C G G G
4 chr4_103279113 0 103279113 A A G G A G A A G G G G G G G G G G G G
4 chr4_103283246 0 103283246 A A A A A A A A G G G G A A A A A A G G
4 chr4_103301216 0 103301216 G G G G G G G G C C C C G G G G G G C C
4 chr4_103313361 0 103313361 G G G G G G G G A G G G G G G G G G G G
4 chr4_103313372 0 103313372 T T T T T T T T C C C C T T T T T T C C
4 chr4_103315440 0 103315440 T T T T T T T T T T T T C T T T T T T T
4 chr4_103315747 0 103315747 C C C C C C C C C T C C C C T T C C T T
4 chr4_103316181 0 103316181 T T T T T T T T C C C C T T T T T T C C
4 chr4_103319778 0 103319778 C C C C C C C C T T T T C C C C C C T T
4 chr4_103335641 0 103335641 C C C C C C C C C T C C C C C C C C T T
4 chr4_103340494 0 103340494 A A G G G G A G G G G G G G G G G G G G
4 chr4_103342107 0 103342107 G G G G G G G G G G G G G G A G G G G G
4 chr4_103348821 0 103348821 G G G G G G G G C G G G G G G G G G C C
4 chr4_103351052 0 103351052 T T C C C T T T C C C C T T T T T T C C
4 chr4_103352684 0 103352684 T T T T T T T T T T T T A T T T T T T T
4 chr4_103353158 0 103353158 C C C C C C C C C C C T C C C C C C C C
4 chr4_103359483 0 103359483 C C C C C C C C A A A A C C C C C C A A
4 chr4_103360235 0 103360235 C C C C C C C C T T T T C C C C C C T T
4 chr4_103363127 0 103363127 G G G G G G G G G G G G A G G G G G G G
4 chr4_103363961 0 103363961 C C T T T T C C C C C C C C C C C C C C
4 chr4_103368074 0 103368074 G G T T T T G G G G G G G G G G G G G G
4 chr4_103369264 0 103369264 T T C C C C T T C C C C T T T T T T C C
4 chr4_103371834 0 103371834 C C C C C C C C C C C C T T C C C C T T
4 chr4_103372591 0 103372591 T T T T T T T T C C C C T T T T T T C C
4 chr4_103373875 0 103373875 C C C C C C C C C C C C C C A C C C C C
4 chr4_103373914 0 103373914 G G G G G G G G A A A A G G G G G G A A
4 chr4_103375605 0 103375605 A A A A A A A A A A A A A A A A G G A A
4 chr4_103380490 0 103380490 T T C C C C T T C C C C C C C C C C C C
4 chr4_103381745 0 103381745 C C C C C C C C T T T T C C C C C C T T
4 chr4_103383969 0 103383969 A A A A A A A A G G G G A A A A A A A A
4 chr4_103386446 0 103386446 G G G G G G G G T T T T G G G G G G T T
4 chr4_103393290 0 103393290 A A A A A A A A G G G G A A A A A A G G
4 chr4_103395675 0 103395675 G T T T T T T T T T T T T T T T T T T T
4 chr4_103395904 0 103395904 C C C C C C C C C T T T C T C C C C C C
4 chr4_103399179 0 103399179 G G G G G G G G T T T T G G G G G G T T
4 chr4_103401289 0 103401289 G G G G G G A G G G G G G G G G G G G G
4 chr4_103404078 0 103404078 G G G G G G G G G G G G G T G G G G G G
4 chr4_103414139 0 103414139 C C G G C G C C C C C C C C C C C C C C
4 chr4_103417724 0 103417724 C C C C C C C C T T T T C C C C C C T T
4 chr4_103426000 0 103426000 T T T T T T T T G T T T T T T T T T T T
4 chr4_103426163 0 103426163 A A A A A A A A C C C C A A A A A A C C
4 chr4_103446852 0 103446852 G G A G G G G G G G G G G G G G G G G G
4 chr4_103450455 0 103450455 G G G G G G G G A A A A G G G G G G A A
4 chr4_103455347 0 103455347 G G G G G G G G T T T T G G G G G G T T
4 chr4_103455553 0 103455553 A A A A A A A A A A A A A A C C A A A A
4 chr4_103458266 0 103458266 G G G G G G A G G G G G A G G G G G G G
4 chr4_103463356 0 103463356 G G G G G T G G G G G G G G G G G G G G
4 chr4_103463686 0 103463686 T T C C C C T T T T T T C C C C C C T T
4 chr4_103466290 0 103466290 G G G G G G G G A A A A G G G G G G A A
4 chr4_103467618 0 103467618 A A A A A A A A A A A A A G A A A A A A
4 chr4_103467818 0 103467818 C C A C A C C C C C C C C C C C C C C C
4 chr4_103478235 0 103478235 C C C C C C C C T T T T C C C C C C T T
4 chr4_103482915 0 103482915 T T T T T T T T C C C C T T T T T T C C
4 chr4_103502412 0 103502412 C C C C C C C C C T C C C C C C C C C C
4 chr4_103504122 0 103504122 C C C C C C T T C C C C C C C C C C C C
4 chr4_103515606 0 103515606 A A A A A A A A T T A T A A A A A A A A
4 chr4_103522522 0 103522522 A A G G G G A A G G G G G G G G G G G G
4 chr4_103527602 0 103527602 G G G G G G G G G G A G G G G G G G G G
4 chr4_103537027 0 103537027 C C C C C C C C C C C C T T C C C C C C
4 chr4_103568637 0 103568637 G G G G G G G G G G G G G G G G A A G G
4 chr4_103585905 0 103585905 C C C C C C C C C C C C C C C C A A C C
4 chr4_103587318 0 103587318 C C C C C C C C T T T T C T C C C C T T
4 chr4_103605995 0 103605995 C C C C C C C C C C C C C C C C C G C C
4 chr4_103607424 0 103607424 T T A A A A A A A A A A A A A A A A A A
4 chr4_103610431 0 103610431 T T T T T T T T T T T T T T C C T T T T
4 chr4_103613815 0 103613815 A A A A A A A A T T T T A A A A A A T T
4 chr4_103617486 0 103617486 G G G G G G G G A A A A G G G G G G A A
4 chr4_103623149 0 103623149 G G G G G G G G G G G G G G G G A A G G
4 chr4_103626086 0 103626086 A A A A A A A A C C C C A A A A A A C C
4 chr4_103630134 0 103630134 T T T T T T T T C C T T T T T T T T C C
4 chr4_103648185 0 103648185 T T T T T T T T T T T T C T T T T T T T
4 chr4_103716344 0 103716344 C C C C C C C C G G G G C C C C C C G G
4 chr4_103729755 0 103729755 G G A A A A G G A A A A A A A A A A A A
4 chr4_103733317 0 103733317 A A A A A A A A G G G G A A A A A A G G
4 chr4_103733844 0 103733844 T T T T T T T T T T T T T T T T C C T T
4 chr4_103739709 0 103739709 T T G G G G T T T T T T T T T T T T T T
4 chr4_103747958 0 103747958 A A A A A A A A G G G G A A A A A A G G
4 chr4_103754639 0 103754639 C C C C C C C C C C C C C T C C C C C C
4 chr4_103760164 0 103760164 C C C C C C C C C C C C C G C C C C C C
4 chr4_103762292 0 103762292 G G G G G G G G G G G G G G T T G G G G
4 chr4_103776479 0 103776479 G G G G G G G G G G G G G G G G A A G G
4 chr4_103781330 0 103781330 C C C C C C C C T T T T C C C C C C T T
4 chr4_103787448 0 103787448 C C C C C C C C C C C T C C C C C C C C
4 chr4_103787684 0 103787684 C C C C C C C C C C C G C C C C C C C C
4 chr4_103788484 0 103788484 T T T T T T T T C C C C T T T T T T C C
4 chr4_103792043 0 103792043 T T T T T T T T T T T T T T G G T T T T
4 chr4_103795920 0 103795920 G G G G A G G G G G G G G G G G G G G G
4 chr4_103814026 0 103814026 C C A A A A A A A A A A A A A A A A A A
4 chr4_103817257 0 103817257 T T T T T T T T T T T T C T T T T T T T
4 chr4_103822953 0 103822953 A A A A A A A A A A A A G G A A A A A A
4 chr4_103827292 0 103827292 C C C C C C C C C C C C C C C C C G C C
4 chr4_103841514 0 103841514 T T T T T T G G T T T T T T T T T T T T
4 chr4_103857240 0 103857240 C C T T T T C C T T T T T T T T T T T T
4 chr4_103859002 0 103859002 G G G G G G G G G G G G G G A A G G A A
4 chr4_103859928 0 103859928 G G A A A G G G G G G G G G G G G G G G
4 chr4_103863779 0 103863779 G G G G G G G G G G G G A G G G G G G G
4 chr4_103872472 0 103872472 C C C C C C C C C C C C C T C C C C C C
4 chr4_103874124 0 103874124 A A A A A A A A A A A A A G A A A A A A
4 chr4_103876840 0 103876840 T T T T A T T T T T T T T T T T T T T T
4 chr4_103883351 0 103883351 G G G G G G G G A A A A G G G G G G A A
4 chr4_103884216 0 103884216 G G A G G G G G G G G G G G G G G G G G
4 chr4_103887057 0 103887057 C C C C C C T T C C C C C C C C C C C C
4 chr4_103887097 0 103887097 A A A A A A A A G G G G A A A A A A G G
4 chr4_103888626 0 103888626 T T T T T T T T C C C C T T T T T T C C
4 chr4_103895096 0 103895096 T T T T T T T T C C C C T T T T T T C C
4 chr4_103899170 0 103899170 C C C C C C C C A A A A C C C C C C A A
4 chr4_103902150 0 103902150 C C C C C C C C C C C C C C C C T T C C
4 chr4_103917093 0 103917093 G G G G G G G G C C C C G G G G G G C C
4 chr4_103922417 0 103922417 A A A A A A A A G G G G A A A A A A G G
4 chr4_103924405 0 103924405 T T T T T T T T A A A A T T T T T T A A
4 chr4_103941421 0 103941421 C C C C C T C C C C C C C C C C C C C C
4 chr4_103944693 0 103944693 G G G G G G G G A A A A G G G G G G A A
4 chr4_103946311 0 103946311 C C C C C C C C G G G G C C C C C C G G
4 chr4_103947955 0 103947955 G G G G G G G G G G C G G G G G G G G G
4 chr4_103954645 0 103954645 T T T T T T T T C C C C T T T T T T C C
4 chr4_103964220 0 103964220 C C C C C T C C C C C C C C C C C C C C
4 chr4_103965489 0 103965489 A A A G A A A A A A A A A G A A G G A A
4 chr4_103965647 0 103965647 C C C C C C C C C C C G C C C C C C C C
4 chr4_103966515 0 103966515 A A A A A G A A A A A A A A A A A A A A
4 chr4_103975140 0 103975140 T T T T T T T T T T T T C C T T T T T T
4 chr4_103976540 0 103976540 G G G G G G G G A A A A G G G G G G A A
4 chr4_103976996 0 103976996 T T T T T T T T T T T T T T G G T T T T
4 chr4_103980051 0 103980051 G G A A A A G G A A A A A A A A A A A A
4 chr4_103982706 0 103982706 A A A A A A A A T T T T A A A A A A T T
4 chr4_103986835 0 103986835 C C C C C C C C T T T T C C C C C C T T
4 chr4_103988873 0 103988873 C C T T T T C C T T T T T T T T T T T T
4 chr4_104005828 0 104005828 A A A A A A A A G G G G A A A A A A G G
4 chr4_104007435 0 104007435 G G G G G G G G C C C C G G G G G G C C
4 chr4_104010134 0 104010134 C C C C C C C C C C C T C C C C C C T T
4 chr4_104024767 0 104024767 G G G G G G G G C G G G G G G G G G G G
4 chr4_104030710 0 104030710 C C C C C C C C C C C C C C G G C C C C
4 chr4_104031905 0 104031905 C C T T C T C C C C C C C C C C C C C C
4 chr4_104038461 0 104038461 A A A A A A A A G G G G A A A A A A G G
4 chr4_104039093 0 104039093 C C C C C C C C G G G G C C C C C C G G
4 chr4_104041790 0 104041790 A A G G G G A A G G G G G G G G G G G G
4 chr4_104042066 0 104042066 G G A A A A G G A A A A A A A A A A A A
4 chr4_104044461 0 104044461 G G G G G G G G G T G G G G G G G G G G
4 chr4_104049005 0 104049005 A A A A A A A A G G G G A A A A A A G G
4 chr4_104059651 0 104059651 T T T T C T T T T T T T T T T T T T T T
4 chr4_104062158 0 104062158 C C T T T T T T T T T T T T T T T T T T
4 chr4_104064583 0 104064583 C C T T T T C C C C C C C C C C C C C C
4 chr4_104073144 0 104073144 A A A A A A A A A A A A A G A A A A A A
4 chr4_104089777 0 104089777 T T T T T T T T T T T T T T G G G G T T
4 chr4_104094488 0 104094488 G G G G G G G G G G G G A G G G G G G G
4 chr4_104099216 0 104099216 A A A A A A A A G G G G A A A A A A G G
4 chr4_104104046 0 104104046 G G G G A G G G G G G G G G G G G G G G
4 chr4_104106790 0 104106790 C C C C C C C C C C C C T T C T C C C C
4 chr4_104111535 0 104111535 C C G G C G C C G G G G C C C C C C G G
4 chr4_104137217 0 104137217 A A A A A A A A A A A A A A G G A A A A
4 chr4_104137747 0 104137747 T T T T T T T T C C C C T T T T T T C C
4 chr4_104142516 0 104142516 T T G G G G T T G G G G G G G G G G G G
4 chr4_104142831 0 104142831 T T T T T T T T C C C C T T T T T T C C
4 chr4_104144750 0 104144750 C C C C C C C C T T T T C C C C C C C C
4 chr4_104147472 0 104147472 A A A A A A A A C C C C A A A A A A C C
4 chr4_104147951 0 104147951 T T T T T T T T C C C C T T T T T T C C
4 chr4_104148958 0 104148958 A A A A A G A A G G G G A A A A A A G G
4 chr4_104151420 0 104151420 G G G G G G G G G G G G G G A A G G G G
4 chr4_104157817 0 104157817 G G G G G G G G G G G G G G G G A G G G
4 chr4_104158405 0 104158405 T T T T T T T T G G G G T T T T T T G G
4 chr4_104165313 0 104165313 G G T T T T T T T T T T T T T T T T T T
4 chr4_104167423 0 104167423 G G G G G G G G G G G G A G G G G G G G
4 chr4_104169282 0 104169282 G G C G G G G G G G G G G G G G G G G G
4 chr4_104170105 0 104170105 A A A A A A A A A G G G A A A A A A G G
4 chr4_104173962 0 104173962 A A A A A A A A G G G G A A A A A A G G
4 chr4_104177936 0 104177936 A A A A A A A A G G G G A A A A A A G G
4 chr4_104178650 0 104178650 A A A A A G A A A A A A A A A A A A A A
4 chr4_104179001 0 104179001 C C C C C G C C C C C C C C C C C C C C
4 chr4_104180194 0 104180194 T T T T C T T T T T T T T T T T T T T T
4 chr4_104182027 0 104182027 C C C C C C C C T T T T C C C C C C T T
4 chr4_104194827 0 104194827 G G G G G G A G G G G G G G G G G G G G
4 chr4_104195042 0 104195042 C C C C C C C C A A A A C C A A C C A A
4 chr4_104195146 0 104195146 G G G G G G G G A A G G G G G G G G A A
4 chr4_104197362 0 104197362 T T T T T T T T C T T T T T T T T T T T
4 chr4_104208448 0 104208448 A A G G G G A A G G G G A A A A A A G G
4 chr4_104215306 0 104215306 T T C C C C T T C C C C T T T T T T C C
4 chr4_104224017 0 104224017 A A A C A C A A A A A A A A A A A A A A
4 chr4_104231835 0 104231835 A A G G G G A G G G G G G G G G G G G G
4 chr4_104232216 0 104232216 G G G G G G G G G G G G T T G G G G G G
4 chr4_104236256 0 104236256 C C C C C C C C C C C C C C C C A C C C
4 chr4_104239724 0 104239724 T T C C C C T T C C C C C C C C C C C C
4 chr4_104239887 0 104239887 T T T T T T T T T T T T C C T T C C T T
4 chr4_104244473 0 104244473 T T T T T T T T C C C C T T T T T T C C
4 chr4_104253998 0 104253998 T T T T T T T T A A A A T T T T T T A A
4 chr4_104254002 0 104254002 C C C C C C C C T T T T C C C C C C T T
4 chr4_104256218 0 104256218 G G G G G G G G T T T T G G G G G G T T
4 chr4_104260354 0 104260354 G G G G G G G G T T T T G G G G G G T T
4 chr4_104264933 0 104264933 C C C C C C C C C C C C C C C C T T C C
4 chr4_104269762 0 104269762 T T T T T T T T T T T T G T T T G G T T
4 chr4_104275956 0 104275956 T T T T T T T T G G G G T T T T T T G G
4 chr4_104276779 0 104276779 A A G G A G A A A A A A A A A A A A A A
4 chr4_104278548 0 104278548 C C C C C C C C C C C C C C C C T T C C
4 chr4_104282864 0 104282864 C C C C C C C C T T T T C C C C C C T T
4 chr4_104283587 0 104283587 A A A A A A A A A A A A A G A A G G A A
4 chr4_104284739 0 104284739 T T T T T T T T C C C C T T T T T T C C
4 chr4_104284942 0 104284942 A A A A A A A G A A A A A A A A A A A A
4 chr4_104290301 0 104290301 G G G G G G G G G G G G A A G G G G G G
4 chr4_104292198 0 104292198 T T G G G G G G G G G G G G G G G G G G
4 chr4_104293138 0 104293138 G G G G G G G T G G G G G G G G G G G G
4 chr4_104297112 0 104297112 A A A A A A A A C C C C A A A A A A C C
4 chr4_104298025 0 104298025 G G G G G G G G G G G G C G G G G G G G
4 chr4_104298594 0 104298594 A A A A A G A A A A A A A A A A A A A A
4 chr4_104301260 0 104301260 G G G G G G G G G G G G G T G G G G G G
4 chr4_104305505 0 104305505 A A A A A A A A G G G G A A A A A A G G
4 chr4_104308655 0 104308655 A A A A A A A A A A A A A G A A A A A A
4 chr4_104310284 0 104310284 G G G G G G G G G G G G G G A A G G G G
4 chr4_104312124 0 104312124 A A C C C C A A A A A A A A A A A A A A
4 chr4_104312173 0 104312173 G G G G G G G G C C C C G G G G G G C C
4 chr4_104314164 0 104314164 A A A A A A A A C C C C A A A A A A C C
4 chr4_104316629 0 104316629 G G G G G G G G C C C C G G G G G G C C
4 chr4_104317207 0 104317207 C C C C C C C C G G G G C C C C C C G G
4 chr4_104317784 0 104317784 T T T T C T T T T T T T T T T T T T T T
4 chr4_104323481 0 104323481 T T T T T T T T A A A A T T T T T T A A
4 chr4_104323807 0 104323807 T T T T T T T T C C C C T T T T T T C C
4 chr4_104325671 0 104325671 G G G G G G G G G G G G G T G G G G G G
4 chr4_104328415 0 104328415 G G G G G G G G A A A A G G G G G G A A
4 chr4_104331766 0 104331766 A A A G A A A A A A A A A A A A A A A A
4 chr4_104332161 0 104332161 A A G G G G A A G G G G G G G G G G G G
4 chr4_104334047 0 104334047 A A A A A A A A G G G G A A A A A A G G
4 chr4_104334129 0 104334129 T T T T T T T T T T T T C T T T T T T T
4 chr4_104338853 0 104338853 G G G G G G G G G G G G G G A A A A G G
4 chr4_104340454 0 104340454 G G G G G G G G G G G G G G A A A A G G
4 chr4_104340859 0 104340859 G G T T T T G G G G G G G G T T T T G G
4 chr4_104343255 0 104343255 C C C C C C C C T T T T C C C C C C T T
4 chr4_104346894 0 104346894 T T T T T T T T C C C C T T T T T T C C
4 chr4_104353641 0 104353641 G G G G G G G G A G A A G G G G G G A A
4 chr4_104359823 0 104359823 G G G G G G G G A G G G G G G G G G G G
4 chr4_104364677 0 104364677 G G G G G G G G G G G G A G G G G G G G
4 chr4_104365780 0 104365780 T T T T G T T T T T T T T T T T T T T T
4 chr4_104366997 0 104366997 C C C C C T C C C C C C C C C C C C C C
4 chr4_104370420 0 104370420 C C C C C C C C C C C C C C T T C C C C
4 chr4_104374832 0 104374832 A A A A A A A A G G G G A A A A A A G G
4 chr4_104374886 0 104374886 C C C C C C C C T T T T C C C C C C T T
4 chr4_104375885 0 104375885 G G G G G G G G G G G G G T G G G G G G
4 chr4_104380936 0 104380936 G G G G G G A G G G G G G G G G G G G G
4 chr4_104381110 0 104381110 G G G G A G G G G G G G G G G G G G G G
4 chr4_104381814 0 104381814 T T C C C T T T C C C C T T T T T T C C
4 chr4_104388063 0 104388063 G G C G G G G G G G G G G G G G G G G G
4 chr4_104388616 0 104388616 C C C C C C C C C C C C C C C C G G C C
4 chr4_104396513 0 104396513 G G G G G G G G C C C C G G G G G G C C
4 chr4_104399278 0 104399278 T T G G G T T T T T T T T T T T T T T T
4 chr4_104401269 0 104401269 C C A A A A C C A A A A A A A A A A A A
4 chr4_104401921 0 104401921 T T T T T T T T C C C C T T T T T T C C
4 chr4_104403833 0 104403833 A A A A A A A A A A A A A G A A A A A A
4 chr4_104405523 0 104405523 G G G G G G G G A A A A G G G G G G A A
4 chr4_104408099 0 104408099 A A A A A A A A A A A A A A A A G G A A
4 chr4_104411339 0 104411339 C C C C C T C C C C C C C C C C C C C C
4 chr4_104413962 0 104413962 T T T T T T T T C C C C T T T T T T C C
4 chr4_104416340 0 104416340 C C C C C C C C C C C C C C C C C T C C
4 chr4_104420436 0 104420436 G G G G G G A G G G G G G G G G G G G G
4 chr4_104422629 0 104422629 T T T T T T T T C C C C T T T T T T C C
4 chr4_104424486 0 104424486 T T C C C C C T C C C C C C C C C C C C
4 chr4_104432754 0 104432754 A A G G A G A A A A A A A A A A A A A A
4 chr4_104436038 0 104436038 T T T T T T T T A A A A T T T T T T A A
4 chr4_104437792 0 104437792 A A A A A A A A A A A A G G A A A A A A
4 chr4_104445529 0 104445529 A A A A A A A A A A G G A A A A A A G G
4 chr4_104454469 0 104454469 C C C C C C C C C C C C C C T T C C C C
4 chr4_104460013 0 104460013 C C C C C C C C C C C C C T C C C C C C
4 chr4_104465802 0 104465802 A A A A A A G G A A A A A A A A A A A A
4 chr4_104467944 0 104467944 A A A A A A A A C C C C A A A A A A C C
4 chr4_104471379 0 104471379 G G A G G G G G G G G G G G G G G G G G
4 chr4_104472286 0 104472286 G G G G G G G G G G G G G G G G T T G G
4 chr4_104476242 0 104476242 T T T T T T T T T T T T C T T T T T T T
4 chr4_104476470 0 104476470 G G G G G G G G G G G G G G G G T T G G
4 chr4_104478528 0 104478528 C C C T T T C C C C C C T T C C C C C C
4 chr4_104489321 0 104489321 A A A A A A A A G G G G A A A A A A G G
4 chr4_104497840 0 104497840 C C C C C C C C C C C C C C G G C C C C
4 chr4_104498794 0 104498794 C C C C C G C C C C C C C C C C C C C C
4 chr4_104504958 0 104504958 C C C C C C C C T T T T C C C C C C T T
4 chr4_104507197 0 104507197 C T C C C C C C C C C C C C C C C C C C
4 chr4_104507437 0 104507437 C C C C C C C C T T T T C C C C C C T T
4 chr4_104512729 0 104512729 G G G G G G G G G G G G G G G G A A G G
4 chr4_104520383 0 104520383 T T T T T T T T C C C C T T T T T T C C
4 chr4_104527484 0 104527484 C C C C C C C C C C C C C C C C C T C C
4 chr4_104531033 0 104531033 A A A A A A A A G G G G G G G G G G G G
4 chr4_104533891 0 104533891 T T T T T T T T C C T T T T T T T T T T
4 chr4_104537043 0 104537043 T T T T T T T T C C C T T T T T T T C C
4 chr4_104538445 0 104538445 C C C C C C C T C C C C C C C C C C C C
4 chr4_104538727 0 104538727 G G G G G G G G A A A A G G G G G G G G
4 chr4_104543257 0 104543257 G G G G A G G G G G G G G G G G G G G G
4 chr4_104544546 0 104544546 A A A A A A G G A A A A A A A A A A A A
4 chr4_104546183 0 104546183 T T T T T T T T C C C C T T T T T T C C
4 chr4_104547285 0 104547285 G G G G G G G G G G G G G G A A G G G G
4 chr4_104553799 0 104553799 T T T T T T T T G G G G T T T T T T G G
4 chr4_104557553 0 104557553 T T T T T T T T C C C C T T T T T T C C
4 chr4_104559585 0 104559585 C C C C C C C C C C C C C C C C C T C C
4 chr4_104560975 0 104560975 G G G G G G G G G G G G G T G G G G G G
4 chr4_104567467 0 104567467 G G G G G G G G T T T T G G G G G G T T
4 chr4_104576154 0 104576154 C C C C C C C C T T T T C C C C C C T T
4 chr4_104577118 0 104577118 T T T T T T T T C C C C T T T T T T C C
4 chr4_104577633 0 104577633 A T A A A A A A A A A A A A A A A A A A
4 chr4_104583985 0 104583985 G G G G G G G G G G G G G G G G C C G G
4 chr4_104585587 0 104585587 C C C C C C C C C C C C C T C C C C C C
4 chr4_104585737 0 104585737 C C C C C C C C A A A A C C C C C C A A
4 chr4_104587120 0 104587120 G G G G G G G G C C C C G G G G G G C C
4 chr4_104587515 0 104587515 T T T T T T T T T T T T T T C C T T T T
4 chr4_104595634 0 104595634 G G G G G G G G A A A A G G G G G G A A
4 chr4_104598044 0 104598044 A A A A A G A A A A A A A A A A A A A A
4 chr4_104604400 0 104604400 G G G G G G G G G G G G A G G G G G G G
4 chr4_104606756 0 104606756 C C C C C C C C C C C C A C C C C C C C
4 chr4_104607459 0 104607459 C C C C C C C C G G G G C C C C C C G G
4 chr4_104609159 0 104609159 T T T T T T T T C T T T T T T T T T T T
4 chr4_104611627 0 104611627 T T A A A T T T T T T T T T T T T T T T
4 chr4_104612906 0 104612906 T T T T T T T T G G G G T T T T T T G G
4 chr4_104617285 0 104617285 T T T T T T T T C T T T T T T T T T T T
4 chr4_104621973 0 104621973 C C C C C C C C C C C C C C T T C C C C
4 chr4_104622230 0 104622230 G G G G G G G G C C C C G G G G G G C C
4 chr4_104623160 0 104623160 T T T T T T T T C C C C T T T T T T C C
4 chr4_104625590 0 104625590 G G G G G G G G G G G G G G G G A A G G
4 chr4_104626593 0 104626593 C C C T C C C C C C C C C C C C C C C C
4 chr4_104627701 0 104627701 C C C C C C C C T T T T C C C C C C T T
4 chr4_104628386 0 104628386 A A A A A A A A G G G G A A A A A A G G
4 chr4_104635107 0 104635107 C C C C C C C C T T T T T T T T T T T T
4 chr4_104644617 0 104644617 C C T T C T C C T T T T C C C C C C T T
4 chr4_104644887 0 104644887 G G G G G G G G A A A A G G G G G G A A
4 chr4_104648529 0 104648529 C C C C C C C C T T T T C C C C C C T T
4 chr4_104648562 0 104648562 C C C C C C C C C T C C C C C C C C C C
4 chr4_104650053 0 104650053 C C T T T T C C T T T T T T T T T T T T
4 chr4_104656373 0 104656373 G G G T G G G G G G G G G G G G G G G G
4 chr4_104657967 0 104657967 C C C C C C C C C C C C C C T T C C C C
4 chr4_104660951 0 104660951 C C C C C C C C T T T T C C C C C C T T
4 chr4_104663762 0 104663762 C C T T T T C C T T T T T T T T T T T T
4 chr4_104669347 0 104669347 C C C C C C C C T T T T C C C C C C T T
4 chr4_104671009 0 104671009 G G G G G G G G G G G G A G G G G G G G
4 chr4_104671980 0 104671980 C C C C C C C C C C C C C C C C G G C C
4 chr4_104673902 0 104673902 C C C C C C A A C C C C C C C C C C C C
4 chr4_104687444 0 104687444 C C C C C C C C T T T T C C C C C C T T
4 chr4_104690177 0 104690177 A G G G G G G G G G G G G G G G G G G G
4 chr4_104694400 0 104694400 T T T T T T T T C C C C T T T T T T C C
4 chr4_104695063 0 104695063 T T T T T T T T C C C C T T T T T T C C
4 chr4_104695169 0 104695169 T T T T T T T T T T T T T T C C T T T T
4 chr4_104697942 0 104697942 G G G G A A G G G G G G G G G G G G G G
4 chr4_104698934 0 104698934 C C C C C C C C C C C C C C C C A A C C
4 chr4_104703672 0 104703672 A A A A A A A A A G A A A A A A A A A A
4 chr4_104711550 0 104711550 T T T T T T T T T T T T T T T T C T T T
4 chr4_104714574 0 104714574 T T T T T T T T C C C C T T T T T T C C
4 chr4_104718912 0 104718912 T T T T G T T T T T T T T T T T T T T T
4 chr4_104726043 0 104726043 T T T T T T T T C T T T T T T T T T T T
4 chr4_104733707 0 104733707 A A A C A C A A A A A A A A A A A A A A
4 chr4_104734050 0 104734050 G G G G G G A A G G G G G G G G G G A A
4 chr4_104740166 0 104740166 T T T T T T T T T T T T T T T T A T T T
4 chr4_104743715 0 104743715 A A A A A A A A G G G G A A A A A A G G
4 chr4_104745365 0 104745365 A A A A A A A A G G G G A A A A A A G G
4 chr4_104745411 0 104745411 G G C C G G G G G G G G G G G G G G G G
4 chr4_104747006 0 104747006 A A G G G G A A G G G G G G G G G G G G
4 chr4_104747724 0 104747724 C T T T T T T T T T T T T T T T T T T T
4 chr4_104755307 0 104755307 G G G G G T G G G G G G G G G G G G G G
4 chr4_104757901 0 104757901 A T T T T T T T T T T T T T T T T T T T
4 chr4_104759357 0 104759357 T T T T T T T T C C C C T T T T T T C C
4 chr4_104760661 0 104760661 A G A A A A A A A A A A A A A A A A A A
4 chr4_104760756 0 104760756 C T T T T T T T T T T T T T T T T T T T
4 chr4_104769266 0 104769266 A A A A A A A A G G G G A A A A A A G G
4 chr4_104771456 0 104771456 T T T T T T T T C C C C T T T T T T C C
4 chr4_104774985 0 104774985 G G G G G G G G G G G G G G G G T T G G
4 chr4_104779777 0 104779777 C C C C C C C C T T T T C C C C C C T T
4 chr4_104784702 0 104784702 A A A A A A A A G G G G A A A A A A G G
4 chr4_104787407 0 104787407 G G G G A G G G G G G G G G G G G G G G
4 chr4_104789002 0 104789002 T T C C C C C C C C C C C C C C C C C C
4 chr4_104790592 0 104790592 C C C C C C C C C C G G C C C C C C C C
4 chr4_104791330 0 104791330 A A A A A A A A A A A A A A A A G G A A
4 chr4_104807569 0 104807569 T T T T T T T T T T T T C T T T T T T T
4 chr4_104807749 0 104807749 G G G G G G G G C C G G G G G G G G C C
4 chr4_104807768 0 104807768 T T T T T T T T T T A A T T T T T T T T
4 chr4_104817728 0 104817728 C T C C C C T T C C C C C T C C C C T T
4 chr4_104820449 0 104820449 A A A A C C A A A A A A A A A A A A A A
4 chr4_104820878 0 104820878 T T T T T T G T T T T T T T T T T T T T
4 chr4_104821574 0 104821574 C C C C C C C C C T T T C C C C C C T T
4 chr4_104821994 0 104821994 C C C C C C C C T T T T T T T T T T T T
4 chr4_104825380 0 104825380 C C C C C C C C C C C C C T C C C C C C
4 chr4_104827146 0 104827146 A A A A A A A A G G A A A A A A A A G G
4 chr4_104838087 0 104838087 C C C C C C C C C C C C C C C C C T C C
4 chr4_104849755 0 104849755 G G G G G G A G G G G G G G G G A A G G
4 chr4_104850938 0 104850938 T T T T T T T T C C C C T T T T T T C C
4 chr4_104852962 0 104852962 C C C C C C C C C C C C C T C C C C C C
4 chr4_104855364 0 104855364 C C C C C C C C C C C C C T C C C C C C
4 chr4_104855394 0 104855394 G G G G G G G G A A A A G G G G G G A A
4 chr4_104860374 0 104860374 T T T T T T T T C C C C T T T T T T C C
4 chr4_104861765 0 104861765 T T T T T T T T T T T T T T T T C C T T
4 chr4_104865563 0 104865563 G G G G G G G G G G G G A G G G G G G G
4 chr4_104867813 0 104867813 C C C C C C C C T T T T C C C C C C T T
4 chr4_104869233 0 104869233 G G A G A G G G G G G G G G G G G G G G
4 chr4_104870062 0 104870062 A A A G A G A A A A A A A A A A G G A A
4 chr4_104872299 0 104872299 C C C C C C C C T T C C C C C C C C C C
4 chr4_104878275 0 104878275 C C C C C C C C C C C C C C G G C C C C
4 chr4_104879363 0 104879363 A A A A A A A A A A A A A G A A A A A A
4 chr4_104882151 0 104882151 G G A G G G G G G G G G G G G G G G G G
4 chr4_104883061 0 104883061 A A A A A A A A T T T T A A A A A A T T
4 chr4_104884412 0 104884412 A A A A A A A A A A A A G G A A A A A A
4 chr4_104885461 0 104885461 A A A A A A A A G G G G A A A A A A G G
4 chr4_104896259 0 104896259 C C C C C C C C C C C C C C C C C T C C
4 chr4_104897313 0 104897313 A A A A A A A A A A A A A G A A A A A A
4 chr4_104897365 0 104897365 C C C C C C C C C C C C C C C C C T C C
4 chr4_104900712 0 104900712 G G G G G G C C G G G G G G G G G G G G
4 chr4_104901107 0 104901107 C C C C C C C C T T T T C C C C C C T T
4 chr4_104902552 0 104902552 A A A A A A A A C C C C A A A A A A C C
4 chr4_104906564 0 104906564 C C C C C C C C C C C C C C C C C T C C
4 chr4_104914007 0 104914007 C C C C C C C C T T T T C C C C C C T T
4 chr4_104914502 0 104914502 T T T T T T T T G T T T T T T T T T T T
4 chr4_104923324 0 104923324 T T T T T T T T A A A A T T T T T T A A
4 chr4_104926486 0 104926486 C C C C C C C C T T T T C C C C C C T T
4 chr4_104927319 0 104927319 T T T T T T T T C C C C T T T T T T C C
4 chr4_104927923 0 104927923 C C C C C C C C C C T T C C C C C C T T
4 chr4_104929186 0 104929186 A A A A A A A A G G G G A A A A A A G G
4 chr4_104932305 0 104932305 T T T T T T T T C T T T T T T T T T T T
4 chr4_104935028 0 104935028 G G G G G G G G G G G G G G G G A A G G
4 chr4_104935365 0 104935365 C C C C C C C C T T T T C C C C C C T T
4 chr4_104936728 0 104936728 A A A A A A A A A A A A A A C C A A A A
4 chr4_104938815 0 104938815 A A T T A T A A A A A A A A A A A A A A
4 chr4_104939895 0 104939895 A A A A A A A A G G G G A A A A A A G G
4 chr4_104945151 0 104945151 C C C T C C C C C C C C C C C C C C C C
4 chr4_104946846 0 104946846 A A A A A A A A G G G G A A A A A A G G
4 chr4_104946906 0 104946906 C C C C C C C C C C C C A C C C C C C C
4 chr4_104949740 0 104949740 C C C C C C C C C C T T C C C C C C C C
4 chr4_104957170 0 104957170 C C A C A A C C C C C C C C C C C C C C
4 chr4_104976146 0 104976146 G G G G A G G G G G G G G G G G G G G G
4 chr4_104979421 0 104979421 T T T T T T T T C C C C T T T T T T C C
4 chr4_104983667 0 104983667 G G G G G G G G A A A A G G G G G G A A
4 chr4_104983999 0 104983999 C C C C C G C C C C C C C C C C C C C C
4 chr4_104987386 0 104987386 T T T T T T T T C C C C T T T T T T C C
4 chr4_104990216 0 104990216 T T C T T T T T T T T T T T T T T T T T
4 chr4_104992056 0 104992056 C C T T C T C C T T T T C C C C C C T T
4 chr4_104996812 0 104996812 T T T T T T T T C T T T T T T T T T T T
4 chr4_104997465 0 104997465 A A G G A A A A A A A A A A A A A A A A
4 chr4_105007996 0 105007996 A A A A A A A A T T T T A A A A A A T T
4 chr4_105009128 0 105009128 T T T T T T T T C C C C T T T T T T C C
4 chr4_105009536 0 105009536 A A A A A A A A C C C C A A A A A A C C
4 chr4_105014451 0 105014451 C C C C C C A C C C C C C C C C C C C C
4 chr4_105017225 0 105017225 C C C C C C C C C C C C C T C C C C C C
4 chr4_105022138 0 105022138 C C C C C C C C T T T T C C C C C C T T
4 chr4_105024957 0 105024957 G G G G G G G G A A A A G G G G G G A A
4 chr4_105027758 0 105027758 A A A A A A A A G G G G A A A A A A G G
4 chr4_105029415 0 105029415 G G G G G G G G T T T T G G G G G G T T
4 chr4_105030152 0 105030152 G G G G G G G G C C C C G G G G G G C C
4 chr4_105030492 0 105030492 G G G G G G T T G G G G G G G G G G G G
4 chr4_105031257 0 105031257 C C C C C C C C T T T T C C C C C C T T
4 chr4_105032543 0 105032543 T T T T T T T T C T T T T T T T T T T T
4 chr4_105032704 0 105032704 T T T T T T T T T T T T T T T T A T T T
4 chr4_105035151 0 105035151 A A G G G G G G G G G G G G G G G G G G
4 chr4_105038206 0 105038206 G G G G A G G G G G G G G G G G G G G G
4 chr4_105038650 0 105038650 T T T T T T T T G G G G T T T T T T G G
4 chr4_105040143 0 105040143 C C C C C C C C T T C C C C C C C C T T
4 chr4_105043371 0 105043371 T T T T T T T T T T T T T T T T G T T T
4 chr4_105044246 0 105044246 G G G G G G G G A A G G G G G G G G A A
4 chr4_105045980 0 105045980 C C C C C C C T C C C C C C C C C C C C
4 chr4_105047669 0 105047669 G G G G G G G G A A A A G G G G G G A A
4 chr4_105047876 0 105047876 G G G G G G G G G G G G A G G G G G G G
4 chr4_105048131 0 105048131 T T T T T T T T T T T T T T T T C T T T
4 chr4_105050573 0 105050573 G G G G G G G G A G G G G G G G G G G G
4 chr4_105052960 0 105052960 C C C C C C C T C T C C C C C C C C C C
4 chr4_105057078 0 105057078 G G G G G G G G A A A A G G G G G G A A
4 chr4_105059816 0 105059816 A A A A A A A A A C A A A A A A A A A A
4 chr4_105062677 0 105062677 G G G G G G G G G G G G G G G G A G G G
4 chr4_105080481 0 105080481 T T T T T T T T C C C C T T T T T T C C
4 chr4_105082914 0 105082914 T T T T T T G T T T T T T T T T T T T T
4 chr4_105084850 0 105084850 A A A A A A A A A A A A A A G G A A A A
4 chr4_105086078 0 105086078 A G G G G G G G G G G G G G G G G G G G
4 chr4_105087789 0 105087789 A A A A A A A A A A A A G G A A A A A A
4 chr4_105088304 0 105088304 G G G G G T G G G G G G G G G G G G G G
4 chr4_105088351 0 105088351 G G G G G G G G A A A A G G G G G G A A
4 chr4_105090807 0 105090807 A A A A A A A A G G G G A A A A A A G G
4 chr4_105092710 0 105092710 A A A A A G A A A A A A A A A A A A A A
4 chr4_105095886 0 105095886 A A A G A G A A A A A A A A A A A A A A
4 chr4_105097319 0 105097319 A A A A A A A A G G G G A A A A A A G G
4 chr4_105105070 0 105105070 G G G G G G G G T T T T G G G G G G T T
4 chr4_105108057 0 105108057 C C C C C C C C A A A A C C C C C C A A
4 chr4_105112539 0 105112539 T T T T T T T T T T T T G G T T T T T T
4 chr4_105112593 0 105112593 T T T T T T T T T T T T C C T T T T T T
4 chr4_105114096 0 105114096 G G G G G G G G G G G G G G G T G G G G
4 chr4_105118114 0 105118114 T T T T T T T T T T T T T T G T T T T T
4 chr4_105124729 0 105124729 T T T T T T T T C C C C T T T T T T C C
4 chr4_105129655 0 105129655 G G G G G G G G G G A A G G G G G G A A
4 chr4_105150352 0 105150352 C C C C C C C C C C A A C C C C C C C C
4 chr4_105159862 0 105159862 G G G G G G G G G G A A G G G G G G G G
4 chr4_105169674 0 105169674 C T T T T T C C T T T T T T T T T T T T
4 chr4_105179028 0 105179028 G G G G G G G G G G G G A G G G A A G G
4 chr4_105179780 0 105179780 C C C C C C C C T T T T C C C C C C T T
4 chr4_105180888 0 105180888 C C C C C C C C C C C C T T C C C C C C
4 chr4_105187061 0 105187061 G G G G G G A A G G G G G G G G G G G G
4 chr4_105191497 0 105191497 C C C C C G C C C C C C C C C C C C C C
4 chr4_105192224 0 105192224 C C C C C T C C C C C C C C C C C C C C
4 chr4_105193241 0 105193241 C C C C C C A C C C C C C C C C C C C C
4 chr4_105197688 0 105197688 T T T T T T T T C C C C T T T T T T C C
4 chr4_105197883 0 105197883 A A A A A A A A A A A A A A G G A A A A
4 chr4_105207425 0 105207425 T T C C C C T T C C C C C C C C C C C C
4 chr4_105221445 0 105221445 A C C C C C C C C C C C C C C C C C C C
4 chr4_105221695 0 105221695 C C C C C C C C T T T T C C C C C C T T
4 chr4_105223255 0 105223255 A A A A A A A A A A A A A G A A A A A A
4 chr4_105234167 0 105234167 G G G G G G G G G G G G G G A G G G G G
4 chr4_105234489 0 105234489 G G G G G G G G A A A A G G G G G G A A
4 chr4_105237061 0 105237061 T T T T T T T T C C C C T T T T T T C C
4 chr4_105240421 0 105240421 A A A A A A A A A A A A A A A A G G A A
4 chr4_105243691 0 105243691 C C C C C C C C G G G G C C C C C C G G
4 chr4_105244313 0 105244313 A A A A A A A G A A A A A A A A A A A A
4 chr4_105245958 0 105245958 G G G G G G G G A A A A G G G G G G A A
4 chr4_105247345 0 105247345 G G G G G G G G A A A A G G G G G G A A
4 chr4_105247469 0 105247469 A A A A A A A A A A A A A A C C A A A A
4 chr4_105257050 0 105257050 G G G G G G G G T T T T G G G G G G T T
4 chr4_105257873 0 105257873 T T A A A T T T T T T T T T T T T T T T
4 chr4_105261537 0 105261537 G G G G G G G G A A A A G G G G G G A A
4 chr4_105262390 0 105262390 G G G G A G G G G G G G G G G G G G G G
4 chr4_105267427 0 105267427 A A A A A A A A G G G G A A A A A A G G
4 chr4_105271611 0 105271611 G G G G C G G G G G G G G G G G G G G G
4 chr4_105280307 0 105280307 G G G G G G G G G G G G A G G G G G G G
4 chr4_105282004 0 105282004 A A A A A A A A A G A A A A A A A A A A
4 chr4_105285829 0 105285829 G G G G G G G G G G G G A A G G G G G G
4 chr4_105287042 0 105287042 G G G G G G A G G G G G G G G G G G G G
4 chr4_105287531 0 105287531 A A A A A A A A A A A A A A G G A A A A
4 chr4_105291914 0 105291914 T T T T T T T T T T T T T T C C T T T T
4 chr4_105298409 0 105298409 A A A A A A A A C C C C A A A A A A C C
4 chr4_105298446 0 105298446 T T T T T T T T C C C C T T T T T T C C
4 chr4_105298917 0 105298917 T T T T T T T T C C C C T T T T T T C C
4 chr4_105300456 0 105300456 T T T T T T T T C C C C T T T T T T C C
4 chr4_105302507 0 105302507 G G G G G G G G A A A A G G G G G G A A
4 chr4_105304248 0 105304248 T T T T T T T T C C C C T T T T T T C C
4 chr4_105304903 0 105304903 C C C C C C C C T T T T C C C C C C T T
4 chr4_105304997 0 105304997 A A A A A A A A A A A A A A A A C C A A
4 chr4_105307828 0 105307828 C C C C C C C C T T T T C C C C C C T T
4 chr4_105309789 0 105309789 T T T T T T T T C C C C T T T T T T C C
4 chr4_105315075 0 105315075 C C C C C C C C T T T T C C C C C C T T
4 chr4_105316789 0 105316789 C C C C C C C C C C C C C C C C C G C C
4 chr4_105317899 0 105317899 G G G G A G G G G G G G G G G G G G G G
4 chr4_105319296 0 105319296 G G G G G G G G T T T T T T T T T T T T
4 chr4_105324013 0 105324013 A A A A A A A A A G A A A A A A A A A A
4 chr4_105324040 0 105324040 T T C C T T T T T T T T T T T T T T T T
4 chr4_105326802 0 105326802 A A A A A A A A A A A A A A G G A A A A
4 chr4_105331293 0 105331293 G G C C C C G G C C C C C C C C C C C C
4 chr4_105334591 0 105334591 G G G G G G G G A A A A G G G G G G A A
4 chr4_105345608 0 105345608 C C C C C C C C G G G G C C C C C C G G
4 chr4_105346356 0 105346356 C C C C C C C C C C C C C C C T C C C C
4 chr4_105348677 0 105348677 C C C C C C C C T T T T C C C C C C T T
4 chr4_105351179 0 105351179 T T T T T T T T G G G G T T T T T T G G
4 chr4_105351969 0 105351969 T T T T T T T T G T T T T T T T T T T T
4 chr4_105354566 0 105354566 C C C G C C C C G G G G G G G G G G G G
4 chr4_105354696 0 105354696 G G G G A G G G G G G G G G G G G G G G
4 chr4_105356879 0 105356879 T T C T T T T T C C C C C C C C C C C C
4 chr4_105357398 0 105357398 G G G G G G G G G G G G A G G G G G G G
4 chr4_105360965 0 105360965 A A A A A A A A A A A A A G A A A A A A
4 chr4_105364547 0 105364547 A A A A A A A A T T T T A A A A A A T T
4 chr4_105371970 0 105371970 A A G G G G G G G G G G G G G G G G G G
4 chr4_105372738 0 105372738 G G G G G G G G A A A A G G G G G G A A
4 chr4_105377341 0 105377341 G G G G G G G G C C C C G G G G G G C C
4 chr4_105378236 0 105378236 A A A A A A A A A A A A G G G G G G A A
4 chr4_105385086 0 105385086 A A G G A A A A A A A A A A A A A A A A
4 chr4_105390452 0 105390452 A A A A A A A A G G G G A A A A A A G G
4 chr4_105393404 0 105393404 G G G G G G G G G G G G A G G G G G G G
4 chr4_105394635 0 105394635 A A A A A A A A A A A A C C C C C C A A
4 chr4_105399280 0 105399280 G G A A A A A A A A A A A A A A A A A A
4 chr4_105401789 0 105401789 G G G G G G G G G G G G A G G G G G G G
4 chr4_105409888 0 105409888 G G G G G G G G G G G G A G G G G G G G
4 chr4_105417899 0 105417899 C C C C C C C C A A A A C C C C C C A A
4 chr4_105422827 0 105422827 C C C C C C C C C C C T C C C C C C C C
4 chr4_105428878 0 105428878 G G G G G G C G G G G G G G G G G G G G
4 chr4_105432098 0 105432098 A A A A A A A A G G G G A A A A A A G G
4 chr4_105439414 0 105439414 A A A A A A A A G G G G A A A A A A G G
4 chr4_105443670 0 105443670 C C C C C C T T C C C C C C C C C C C C
4 chr4_105446791 0 105446791 G G G G G G G G T T T T G G G G G G T T
4 chr4_105447767 0 105447767 G G G G G G G G A A A A G G G G G G A A
4 chr4_105451531 0 105451531 A A A A A A A A A G A G A A A A A A A A
4 chr4_105454743 0 105454743 T T T T T T T T T T T T A A T T T T T T
4 chr4_105462837 0 105462837 G G G G G G G G A A A A G G G G G G A A
4 chr4_105463817 0 105463817 G G T T T T T T T T T T T T T T T T T T
4 chr4_105466124 0 105466124 A A G G G G A A A A A A A A A A A A A A
4 chr4_105466821 0 105466821 T T T T T T C C T T T T T T T T T T T T
4 chr4_105466959 0 105466959 G G C C C G G G G G G G G G G G G G G G
4 chr4_105478434 0 105478434 G G A A A A A A A A A A A A A A A A A A
4 chr4_105479776 0 105479776 T T T T T T T T G G G G T T T T T T G G
4 chr4_105481551 0 105481551 C C C C C C C C C C C C C C T T C C C C
4 chr4_105482057 0 105482057 A A A A A A A A G G G G A A A A A A G G
4 chr4_105483279 0 105483279 T T T T T T T T T T T T A A T T T T T T
4 chr4_105484226 0 105484226 G G G G G G G G A A A A G G G G G G A A
4 chr4_105485847 0 105485847 A G G G G G G G G G G G G G G G G G G G
4 chr4_105491053 0 105491053 T T T T A T T T T T T T T T T T T T T T
4 chr4_105494191 0 105494191 A A A A A A A A A A A A A A A A T T A A
4 chr4_105499521 0 105499521 G G G G G G G G A G G G G G G G G G A A
4 chr4_105499636 0 105499636 A A A A A A A A G G G G A A A A A A G G
4 chr4_105500127 0 105500127 C C A A A A C C A A A A A A A A A A A A
4 chr4_105502048 0 105502048 C C C C C C C C C C C C C T C C C C C C
4 chr4_105512951 0 105512951 A G G G G G A G G G G G G G G G G G G G
4 chr4_105513297 0 105513297 G G A A A G G G G G G G G G G G G G G G
4 chr4_105516072 0 105516072 G G G G G G G G T T T T G G G G G G T T
4 chr4_105516109 0 105516109 G G G G G G G G A A A A G G G G G G A A
4 chr4_105517091 0 105517091 G G G G G G G G G G G G A G G G G G G G
4 chr4_105522932 0 105522932 C C T T C T C C C C C C C C C C C C C C
4 chr4_105525183 0 105525183 T T C C C T T T C C C C C C C C C C C C
4 chr4_105527417 0 105527417 G G T T G T G G G G G G G G G G G G G G
4 chr4_105531747 0 105531747 C C C C C C C C T T T T C C C C C C T T
4 chr4_105534165 0 105534165 G G G G G G G G G G G G A G G G G G G G
4 chr4_105535485 0 105535485 C C C C C C C C C C C C C C C T C C C C
4 chr4_105541771 0 105541771 G G G G G G A A G G G G G G G G G G G G
4 chr4_105545787 0 105545787 G G G G A G G G G G G G G G G G G G G G
4 chr4_105550080 0 105550080 A A G G G G A A G G G G A A A A A A G G
4 chr4_105553382 0 105553382 G G G G G G G G G G A G G G G G G G G G
4 chr4_105556687 0 105556687 A A A A A A A A A A A A A A G G A A A A
4 chr4_105557073 0 105557073 T T T T T T A T T T T T T T T T T T T T
4 chr4_105564789 0 105564789 C C T T C T C C C C C C C C C C C C C C
4 chr4_105567884 0 105567884 G G G G G G G G G G G G A A G G G G G G
4 chr4_105569906 0 105569906 C C C C C C C C C C C C C G C C C C C C
4 chr4_105571237 0 105571237 C C G G C G C C C C C C C C C C C C C C
4 chr4_105573516 0 105573516 C C T T C T C C C C C C C C C C C C C C
4 chr4_105573654 0 105573654 T T T T T T T T T T T T C C T T C C T T
4 chr4_105575514 0 105575514 G G G G G G G G T T T T G G G G G G T T
4 chr4_105587631 0 105587631 C C C C C C C C T T T T C C C C C C T T
4 chr4_105594786 0 105594786 G G G G G G G G T T T T T T T T T T T T
4 chr4_105607070 0 105607070 T T T T T T T T C C C C T T T T T T C C
4 chr4_105608148 0 105608148 G G G G G G G G A A A A G G G G G G A A
4 chr4_105609633 0 105609633 T T T T T T T T T T T T C T T T T T T T
4 chr4_105614039 0 105614039 G G G G G G G G A A A A G G G G G G A A
4 chr4_105623855 0 105623855 A A A A A A A A A A A A A A A A G G A A
4 chr4_105624331 0 105624331 A A A A A A A A G G A A A A A A A A G G
4 chr4_105634249 0 105634249 C C T T T T C C C C C C T T T T T T C C
4 chr4_105635543 0 105635543 A A A A A A A A G G G G A A A A A A G G
4 chr4_105637564 0 105637564 C C C C C C C C T T T T C C C C C C T T
4 chr4_105638384 0 105638384 G G G G G G G G T T T T G G G G G G T T
4 chr4_105642650 0 105642650 C C C C C C C C C C C C C C C C T T C C
4 chr4_105644616 0 105644616 A A A A A A A A A A A A G G A A G G A A
4 chr4_105647435 0 105647435 C C C C C T C C C C C C C C C C C C C C
4 chr4_105649323 0 105649323 C C C C C C C C C C C C C C C C C T C C
4 chr4_105649641 0 105649641 G G G G G G G G G G G G C C G G G G G G
4 chr4_105650100 0 105650100 T T T T T T T T T T T T T T G G T T T T
4 chr4_105652469 0 105652469 T T C C C T T T T T T T T T T T T T T T
4 chr4_105655334 0 105655334 G G G G G G G G G G G G G G G G C C G G
4 chr4_105655657 0 105655657 A G A A A A G G A A A A A A A A A A A A
4 chr4_105657606 0 105657606 A A A A A A A A G G G G A A A A A A G G
4 chr4_105663752 0 105663752 G G G G G G G G G G G G A G G G G G G G
4 chr4_105665341 0 105665341 C C C C C C C C C T C C C C C C C C C C
4 chr4_105665578 0 105665578 C C T T C T C C C C C C C C C C C C C C
4 chr4_105668299 0 105668299 A A A A A A A A C C A C A A A A A A C C
4 chr4_105670168 0 105670168 G G A A A G G G G G G G G G G G G G G G
4 chr4_105672522 0 105672522 A A A A A A A A A A A A A A A A G G A A
4 chr4_105673028 0 105673028 G G G G G G G G G G G G G G A A G G G G
4 chr4_105674934 0 105674934 C C C C C C C C T T T T C C C C C C T T
4 chr4_105675582 0 105675582 A A G G G G A A A A A A A A A A A A A A
4 chr4_105675642 0 105675642 C C T T C T C C C C C C C T C C C C C C
4 chr4_105676238 0 105676238 A A A A A A A A A G A A A A A A A A A A
4 chr4_105676529 0 105676529 G G G G G G G G G G G G G G A A G G G G
4 chr4_105678170 0 105678170 G G A A A A G G A A A A A A A A A A A A
4 chr4_105680715 0 105680715 C C C C C C C C G G G G C C C C C C G G
4 chr4_105688225 0 105688225 T T T T T T T T A A A A T T T T T T A A
4 chr4_105689410 0 105689410 C T T T T T T T T T T T T T T T T T T T
4 chr4_105691128 0 105691128 G G A A A G G G G G G G G G G G G G A A
4 chr4_105695189 0 105695189 G G G G G G G G A A A A G G G G G G A A
4 chr4_105696396 0 105696396 A A A A A A A A G G G G A A A A A A G G
4 chr4_105698126 0 105698126 A A A A A A A A A A A A C C C C C C A A
4 chr4_105700637 0 105700637 G G G G G G G G A A A A G G G G G G A A
4 chr4_105707160 0 105707160 A A A A A A A A T T T T A A A A A A T T
4 chr4_105710374 0 105710374 A A A A A G A A A A A A A A A A A A A A
4 chr4_105711713 0 105711713 T T T T A T T T T T T T T T T T T T T T
4 chr4_105721680 0 105721680 G G G G G G G G G G G G A A G G G G G G
4 chr4_105721782 0 105721782 T T T T T T T T T T T T C C T T T T T T
4 chr4_105724717 0 105724717 A A A A A A A A A A A A A G A A A A A A
4 chr4_105726447 0 105726447 C C C C G G C C C C C C G G G G G G C C
4 chr4_105733812 0 105733812 A A A A A A A A A C A A A A A A A A A A
4 chr4_105736672 0 105736672 C C C C C C C C C C C C C C C C T T C C
4 chr4_105739310 0 105739310 G G G G G G G G A A A A G G G G G G A A
4 chr4_105741414 0 105741414 G G G G G G G G T T T T G G G G G G T T
4 chr4_105743070 0 105743070 C C C C C C C C G G G G C C C C C C G G
4 chr4_105745185 0 105745185 G G G G G G G G T T T T G G G G G G T T
4 chr4_105754176 0 105754176 T T T T T T T T T T T T T T T T C C T T
4 chr4_105758279 0 105758279 A A A A A A A A G G G G A A A A A A G G
4 chr4_105760282 0 105760282 T T T T T T T T T T T T C T T T T T T T
4 chr4_105761009 0 105761009 A A A A A A A A C C C C A A A A A A C C
4 chr4_105763620 0 105763620 C C C C C C C C G G G G C C C C C C G G
4 chr4_105771332 0 105771332 T T C C C T T T T T T T T T T T T T T T
4 chr4_105774630 0 105774630 G G G G G G G G A A A A G G G G G G A A
4 chr4_105775031 0 105775031 G G G G G G G G A A A A G G G G G G A A
4 chr4_105777132 0 105777132 T T C C C C C C C C C C C C C C C C C C
4 chr4_105783720 0 105783720 G G G G G G G G A A A A G G G G G G A A
4 chr4_105794410 0 105794410 C C C C C C C C C C C T C C C C C C C C
4 chr4_105812746 0 105812746 T T T T T T T T C C C C T T T T T T C C
4 chr4_105820491 0 105820491 A A A A A A A A A A A A A G A A A A A A
4 chr4_105821747 0 105821747 T T T T T T T T A A A A T T T T T T A A
4 chr4_105829293 0 105829293 C C C C C C C C T T T T C T C T C C T T
4 chr4_105834766 0 105834766 C C T T C T C C C C C C C C C C C C T T
4 chr4_105835955 0 105835955 T T T T T T T T T T T T T T T T G T T T
4 chr4_105842024 0 105842024 G G G G G G G G A A A A G G G G G G A A
4 chr4_105850209 0 105850209 A A A A A A A A A A A A A G A A A A A A
4 chr4_105856035 0 105856035 G G G G G G G G G G G G G G G G A G G G
4 chr4_105856432 0 105856432 C C T T T T T T T T T T T T T T T T T T
4 chr4_105856495 0 105856495 G G G G G G G G A A A A G G G G G G A A
4 chr4_105859115 0 105859115 C C C C C C T T C C C C C C C C C C C C
4 chr4_105860552 0 105860552 T T C C C C C C C C C C C C C C C C C C
4 chr4_105863595 0 105863595 A A G G G G A A G G G G G G G G G G G G
4 chr4_105867809 0 105867809 G G T T T T T T T T T T T T T T T T T T
4 chr4_105870379 0 105870379 G G G G G G G G T T T T G G G G G G T T
4 chr4_105873705 0 105873705 A A T T T T A A A A A A A A A A A A A A
4 chr4_105874998 0 105874998 C C C C C C C C T T C C C C C C C C T T
4 chr4_105875984 0 105875984 C C C C C C C C T T T T C C C C C C T T
4 chr4_105881718 0 105881718 T T T T T T T T T T G T T T T T T T G G
4 chr4_105882935 0 105882935 G G G G G G G G G G G G G G A A G G G G
4 chr4_105882996 0 105882996 C C C C C C C C C C C C C C C T C C C C
4 chr4_105883299 0 105883299 C C A A A A C C A A A A A A A A A A A A
4 chr4_105883371 0 105883371 G G G G G G G G G G G G C G G G G G G G
4 chr4_105884146 0 105884146 A A A A A A A C A A A A A A A A A A A A
4 chr4_105886932 0 105886932 A A A A A A A A G G G G A A A A A A G G
4 chr4_105887244 0 105887244 G G G G A G G G G G G G G G G G G G G G
4 chr4_105888851 0 105888851 A A A A A A A A G G G G G G G G A A G G
4 chr4_105889767 0 105889767 G G G G G G G G A A A A G G G G G G A A
4 chr4_105889830 0 105889830 A C C C C C C C C C C C C C C C C C C C
4 chr4_105890377 0 105890377 G G G G G G G G G G G G G G G G A G G G
4 chr4_105906432 0 105906432 T T T T T T T T C C C C T T T T T T C C
4 chr4_105908243 0 105908243 G G A A A A G G G G G G G G G G G G G G
4 chr4_105908701 0 105908701 T T T T T T T T T T T T T T C T T T T T
4 chr4_105910288 0 105910288 T T T T T T T T T T T T T T T T C C T T
4 chr4_105912794 0 105912794 A A A A A A A A A A A A A A G G A A A A
4 chr4_105916448 0 105916448 C C C C C C C C C C C C A C C C C C C C
4 chr4_105920757 0 105920757 G G G G G G G G G G G G A G G G G G G G
4 chr4_105922965 0 105922965 C C C C C C C C C C C C C C A A C C C C
4 chr4_105923536 0 105923536 G G G G G G G G A A A A A G G G G G A A
4 chr4_105927079 0 105927079 G G G G G G G G G G G G C C G G G G G G
4 chr4_105932001 0 105932001 C C T T C T C C C C C C C C C C C C C C
4 chr4_105932446 0 105932446 C C C C C C C C A C C C C C C C C C C C
4 chr4_105935095 0 105935095 A A A A A A A A G G G G A A A A A A G G
4 chr4_105935659 0 105935659 T T T T A T T T T T T T T T T T T T T T
4 chr4_105936176 0 105936176 G G G G G G G G A A A G G G G G G G A A
4 chr4_105936437 0 105936437 A A A A A A A A C C C C A A A A A A C C
4 chr4_105941624 0 105941624 T T T T C T T T T T T T T T T T T T T T
4 chr4_105941843 0 105941843 T T C C C C T T C C C C C C C C C C C C
4 chr4_105949929 0 105949929 G G G G G G G G G G G G G G G G A A G G
4 chr4_105950414 0 105950414 C C C C C C C C T T T T C C C C C C T T
4 chr4_105954181 0 105954181 C C T T T T C C T T T T T T T T T T T T
4 chr4_105954262 0 105954262 A A A A A A A A A A A A A A A A C C A A
4 chr4_105954549 0 105954549 T T T T C C T T T T T T T T T T T T T T
4 chr4_105955708 0 105955708 A A A A A A A A A A A A A C A A A A A A
4 chr4_105956865 0 105956865 T T T T T T T T T T T T C C T T T T T T
4 chr4_105959759 0 105959759 A A A A A A A A G G G G A A A A A A G G
4 chr4_105960288 0 105960288 C C C C C C C C T T T T C C C C C C T T
4 chr4_105965070 0 105965070 C C C C C C C C C C C C C C C T C C C C
4 chr4_105967467 0 105967467 G G G G G G G G G G G G T T G G G G G G
4 chr4_105973020 0 105973020 G G G G A G G G G G G G G G G G G G G G
4 chr4_105977845 0 105977845 A A A A A A A A A A A A A A A A T T A A
4 chr4_105981576 0 105981576 G G G G G G G G G G G G A A G G G G G G
4 chr4_105987256 0 105987256 C C C C C C C C T T T T C C C C C C T T
4 chr4_105989520 0 105989520 C C C C C C C C A A A A C C C C C C A A
4 chr4_105992031 0 105992031 C C C C C C C C C C T T C C C C C C C C
4 chr4_105996137 0 105996137 G G G G G G G G G G G G G G G G A A G G
4 chr4_105996585 0 105996585 T T T T T T T T T T T T T T C C T T T T
4 chr4_105997193 0 105997193 G G G G A G G G G G G G G G G G G G G G
4 chr4_106001849 0 106001849 G G G G G G G G G G G G A A G G G G G G
4 chr4_106002112 0 106002112 C C C C C C C C C C C C C G C C C C C C
4 chr4_106002532 0 106002532 C C G G G G C C G G G G G G G G G G G G
4 chr4_106002673 0 106002673 G G G G G G G G G G G G G G G G G T G G
4 chr4_106003249 0 106003249 C C C C C C C C C C C C T T C C C C C C
4 chr4_106009405 0 106009405 C C C C C C C C C C C C C T C T T T C C
4 chr4_106016799 0 106016799 T T T T T T T T G T G T T T T T T T T T
4 chr4_106029103 0 106029103 T T T T T T T T C C C C T T T T T T C C
4 chr4_106034022 0 106034022 C T C C C C C C C C C C C C C C C C C C
4 chr4_106038092 0 106038092 A A A A A A A A G G G G A A A A A A G G
4 chr4_106038631 0 106038631 C C C C C C C T C C C C C C C C C C C C
4 chr4_106045422 0 106045422 T T C C C T T T T T T T T T T T T T T T
4 chr4_106045556 0 106045556 A A A A A A A A G G G G G G G G G G G G
4 chr4_106046189 0 106046189 A A G G A A A A A A A A A A A A A A A A
4 chr4_106051791 0 106051791 C C C C C C C C C C C C C G C C C C C C
4 chr4_106055527 0 106055527 G G G G A A G G G G G G G G G G G G G G
4 chr4_106056293 0 106056293 G G G G G G G G G G G G G G A A A A G G
4 chr4_106059900 0 106059900 A A A A A A A A G G G G A A A A A A G G
4 chr4_106065859 0 106065859 A A G G G G G G G G G G G G G G G G G G
4 chr4_106069039 0 106069039 G G G G G G G G G G G G A G G G G G G G
4 chr4_106073412 0 106073412 A A A A A A A A G G G G A A A A A A G G
4 chr4_106077014 0 106077014 G G T T T T G G T T T T T T T T T T T T
4 chr4_106084499 0 106084499 C C C C C C C C T T T T C C C C C C T T
4 chr4_106085630 0 106085630 T T T T T T T T T T T T T T C T T T T T
4 chr4_106087940 0 106087940 C C C C C C C C C T C C C C C C C C C C
4 chr4_106091352 0 106091352 T T C C C C C C C C C C C C C C C C C C
4 chr4_106092612 0 106092612 T T C T T T T T T T T T T T T T T T T T
4 chr4_106094578 0 106094578 T T C C C C T T C C C C T T T T T T C C
4 chr4_106096227 0 106096227 G G G G G G G G G G G G A G G G G G G G
4 chr4_106102847 0 106102847 A A G G G G A A A A A A A A A A A A A A
4 chr4_106110328 0 106110328 G G G G G G G G A A A A G G G G G G A A
4 chr4_106115310 0 106115310 G G G G G G C G G G G G G G G G G G G G
4 chr4_106122868 0 106122868 C C C C C C C C G G G G C C C C C C G G
4 chr4_106129504 0 106129504 C C C C C C C C C C C C C C C C T T C C
4 chr4_106130618 0 106130618 C C C C C C C C G G G G C C C C C C G G
4 chr4_106131125 0 106131125 G G G G G G G G G G G G G G A A G G G G
4 chr4_106133249 0 106133249 C C C C C C C C C C C C T T T T T T C C
4 chr4_106133418 0 106133418 G G G G G G A G G G G G G G G G G G G G
4 chr4_106135511 0 106135511 G G A A A G G G G G G G G G G G G G G G
4 chr4_106136043 0 106136043 G G G G G G G G A A A A G G G G G G A A
4 chr4_106137371 0 106137371 G G G G G G G G A A A A G G G G G G A A
4 chr4_106138252 0 106138252 T T T T T T T T T T T T G T T T T T T T
4 chr4_106140182 0 106140182 A A A A A A A A G G G G A A A A A A G G
4 chr4_106142388 0 106142388 C C C C C C C C C C C C C C T T C C C C
4 chr4_106145775 0 106145775 G G G G G G G G G G G G A A G G G G G G
4 chr4_106148309 0 106148309 C C C C C C C C T T T T C C C C C C T T
4 chr4_106152960 0 106152960 C C C C C C C C C C C C C C C T C C C C
4 chr4_106160127 0 106160127 C C C C C C C C A C A C C C C C C C C C
4 chr4_106162776 0 106162776 C C C C C C C C G G G G G G C C C C G G
4 chr4_106164159 0 106164159 C C C C C C C C T T T T C C C C C C T T
4 chr4_106166337 0 106166337 G G A A A A G G G G G G G G G G G G G G
4 chr4_106168666 0 106168666 G G G G G G G G A A A A G G G G G G A A
4 chr4_106170577 0 106170577 T T T T T T T T T T T T C T T T T T T T
4 chr4_106178505 0 106178505 A A A A A A A A G G G G A A A A A A G G
4 chr4_106178858 0 106178858 G G G G G G G G A A A A G G G G G G A A
4 chr4_106183627 0 106183627 G G G G G G G G G G G G G G G G A A G G
4 chr4_106190211 0 106190211 C C C C C T C C C C C C C C C C C C C C
4 chr4_106190879 0 106190879 A A A A A A A A C C C C A A A A A A C C
4 chr4_106192031 0 106192031 C C C C C C C C T T T T C C C C C C T T
4 chr4_106193328 0 106193328 C C T T C T C C C C C C C C C C C C C C
4 chr4_106193465 0 106193465 C C C C C C C C A A A A C C C C C C A A
4 chr4_106195981 0 106195981 C C C C C C C C A A A A C C C C C C A A
4 chr4_106197451 0 106197451 T T T T T T T T C C C C T T T T T T C C
4 chr4_106197988 0 106197988 T T C C C C T T C C C C C C C C C C C C
4 chr4_106203401 0 106203401 C C C C C C C C G G G G C C C C C C G G
4 chr4_106209005 0 106209005 A G G G G G A A G G G G G G G G G G G G
4 chr4_106212550 0 106212550 A A A A A A A A A G A G A A A A A A A A
4 chr4_106212887 0 106212887 A A A A A A A C A A A A A A A A A A A A
4 chr4_106214016 0 106214016 C C C C C C C C T T T T C C C C C C T T
4 chr4_106214826 0 106214826 A A G G G G G G G G G G G G G G G G G G
4 chr4_106217232 0 106217232 C C C C C T T T C C C C C C C C C C C C
4 chr4_106218573 0 106218573 C C C C C C C C C C C C C C C C C T C C
4 chr4_106221275 0 106221275 A A A A A A A A G G G G A A A A A A G G
4 chr4_106221306 0 106221306 A A A A A A A A G G G G A A A A A A G G
4 chr4_106226431 0 106226431 T T G G G T T T T T T T T T T T T T T T
4 chr4_106227456 0 106227456 T T T T T T T T C C C C T T T T T T C C
4 chr4_106230862 0 106230862 A A A A A A A A C C C C A A A A A A C C
4 chr4_106232196 0 106232196 C C T T C C C C C C C C C C C C C C C C
4 chr4_106233287 0 106233287 A A A A A A A A G G G G A A A A A A G G
4 chr4_106240125 0 106240125 C C C C C C C C T T T T C C C C C C T T
4 chr4_106240255 0 106240255 C T C C C C C C C C C C C C C C C C C C
4 chr4_106241361 0 106241361 C C C C C T C C C C C C C C C C C C C C
4 chr4_106253758 0 106253758 C C T T T T C C T T T T T T T T T T T T
4 chr4_106254725 0 106254725 T T T T T T T T T T T T A A T T T T T T
4 chr4_106256891 0 106256891 G G A A A G G G G G G G G G G G G G G G
4 chr4_106267484 0 106267484 C C C C C C C C C T C C C C C C C C C C
4 chr4_106273360 0 106273360 G G G G G G G G A A A A G G G G G G A A
4 chr4_106278998 0 106278998 G G A A G G G G G G G G G G G G G G G G
4 chr4_106280992 0 106280992 T T T T T T T T G T T T T T T T T T T T
4 chr4_106291904 0 106291904 T T T T T T T T C C C C T T T T T T C C
4 chr4_106291990 0 106291990 G G G G G G G G G G G G G G T T G G G G
4 chr4_106292859 0 106292859 A A G G G G A A G G G G G G G G G G G G
4 chr4_106303954 0 106303954 C G C C C C C C C C C C C C C C C C C C
4 chr4_106305142 0 106305142 C C C C C C C C C C C C G G C C C C C C
4 chr4_106305711 0 106305711 A A A A A A A A G G G G A A A A A A G G
4 chr4_106311238 0 106311238 C C C C C C C C C C C C C C C C G G C C
4 chr4_106314528 0 106314528 T T G G G T T T T T T T T T T T T T T T
4 chr4_106318894 0 106318894 A A A A A A A A A G A A A A A A A A A A
4 chr4_106324017 0 106324017 C C C C C C T T C C C C C C C C C C C C
4 chr4_106347793 0 106347793 C C G G G G C C C C C C C C C C C C C C
4 chr4_106350489 0 106350489 G G T T T T G G T T T T T T T T T T T T
4 chr4_106366665 0 106366665 G G G G G G G G C C C C G G G G G G C C
4 chr4_106367725 0 106367725 G G G G G G G G A A A A G G G G G G A A
4 chr4_106368965 0 106368965 C C C C C C C C A A A A C C C C C C A A
4 chr4_106380056 0 106380056 G G G G G G G G G G G G G G G G C C G G
4 chr4_106384562 0 106384562 A A A A A A A A G G G G A A A A A A G G
4 chr4_106387899 0 106387899 C C C C C C C C C C C C T T T T T T C C
4 chr4_106388075 0 106388075 A A A A A A A A G G G G A A A A A A G G
4 chr4_106388401 0 106388401 A A A A A A A A G G G G A A A A A A G G
4 chr4_106389443 0 106389443 A A A A A A A A G G G G A A A A A A G G
4 chr4_106392764 0 106392764 A A A A A A A A A A A A A G A A A A A A
4 chr4_106397603 0 106397603 C C C C C C C C T T T T C C C C C C T T
4 chr4_106398176 0 106398176 A A A A A A A A G G G G G G G G G G G G
4 chr4_106398699 0 106398699 C C C C C C T T C C C C C C C C C C C C
4 chr4_106399345 0 106399345 C C C C C C C C C C C C C T C C C C C C
4 chr4_106400522 0 106400522 G T G G G G G G G G G G G G G G G G G G
4 chr4_106412008 0 106412008 A A A A A A A A A A A A A G A A A A A A
4 chr4_106412463 0 106412463 G G G G G G T T G G G G G T G G G G G G
4 chr4_106415537 0 106415537 C C A C C C C C C C C C C C C C C C C C
4 chr4_106426179 0 106426179 A G G G G G G G G G G G G G G G G G G G
4 chr4_106431638 0 106431638 G G A A A A A A A A A A A A A A A A A A
4 chr4_106431842 0 106431842 T T G G G G G G G G G G G G G G G G G G
4 chr4_106438599 0 106438599 G G G G G G G G C C C C G G G G G G C C
4 chr4_106439436 0 106439436 C C C C C C C C C C C C C C C C C T C C
4 chr4_106440313 0 106440313 G G G G G G G G G G G G A G G G G G G G
4 chr4_106440398 0 106440398 C C C C C C C C C C C C T T C C C C C C
4 chr4_106453748 0 106453748 G G G G G G G G A A A A G G G G G G A A
4 chr4_106455329 0 106455329 C C C C C C C C T T T T C C C C C C T T
4 chr4_106465489 0 106465489 C C C C C C C C C C C C C T C C C C C C
4 chr4_106466166 0 106466166 C C T T T T C C T T T T C C C T C C T T
4 chr4_106466996 0 106466996 C C C C C T C C C C C C C C C C C C C C
4 chr4_106469263 0 106469263 G G G G G G G G G G G G G G A A G G G G
4 chr4_106470255 0 106470255 C T C C C C T T C C C C C C C C C C C C
4 chr4_106470687 0 106470687 G G G G G G G G A A A A G G G G G G A A
4 chr4_106475148 0 106475148 T T T T T T G T T T T T T T T T T T T T
4 chr4_106479934 0 106479934 G G G G G G G G A A A A A G G G G G A A
4 chr4_106480577 0 106480577 A A A A A A A A A A A A G G A A A A A A
4 chr4_106481812 0 106481812 T T T T T T T T C C C C T T T T T T C C
4 chr4_106484207 0 106484207 T T T T T T T T T T T T T T T T A A T T
4 chr4_106484687 0 106484687 A A A A A A A A A G A G A A A A A A G G
4 chr4_106486947 0 106486947 A A G G G G A A A A A A A A A A A A A A
4 chr4_106492407 0 106492407 A A A A A A A A G G G G A A A A A A G G
4 chr4_106496624 0 106496624 G G G G G G G G G G G G A G G G G G G G
4 chr4_106496717 0 106496717 G G G G G G G G A A A A G G G G G G A A
4 chr4_106496976 0 106496976 A C A A A A A A A A A A A A A A A A A A
4 chr4_106506094 0 106506094 T T T T T T C T T T T T T T T T T T T T
4 chr4_106506989 0 106506989 A A C C C C C C C C C C C C C C C C C C
4 chr4_106507559 0 106507559 A A A A A A A A A A A A A A A G A A A A
4 chr4_106512105 0 106512105 G G C C C C G G C C C C C C C C C C C C
4 chr4_106515266 0 106515266 C T C C C C C C C C C C C C C C C C C C
4 chr4_106517378 0 106517378 G G G G C G G G G G G G G G G G G G G G
4 chr4_106518176 0 106518176 C C T T C C C C C C C C C C C C C C C C
4 chr4_106520068 0 106520068 T T T T T T T T A A A A T T T T T T A A
4 chr4_106528151 0 106528151 C C C C C T C C T T T T C C C C C C T T
4 chr4_106529060 0 106529060 G G G G G G A G G G G G G G G G G G G G
4 chr4_106530220 0 106530220 A A A A A A A A A A A A A A A A A T A A
4 chr4_106531010 0 106531010 G G G G G G G G A A G G A G G G G G G G
4 chr4_106534624 0 106534624 C C C C C C C T C C C C C C C C C C C C
4 chr4_106537569 0 106537569 C C C C C C C C T T T T C C C C C C T T
4 chr4_106539031 0 106539031 C C C C C C C C C C C C C C C T C C C C
4 chr4_106542061 0 106542061 A A A A A A A A G G G G A A A A A A G G
4 chr4_106544900 0 106544900 C C C C C C C C T T C C C C C C C C C C
4 chr4_106545390 0 106545390 C C C C C C C C C C C C C C C C A C C C
4 chr4_106550116 0 106550116 G G G G G G G G G G G G A G G G G G G G
4 chr4_106557350 0 106557350 A A A A A A A A A A A T A A A A A A A A
4 chr4_106557904 0 106557904 T T T T T T T T T T T T T T T T G G T T
4 chr4_106558179 0 106558179 A A A A A A A A A A A A A A A A C C A A
4 chr4_106566522 0 106566522 T T C C C C C T C C C C C C C C C C C C
4 chr4_106566579 0 106566579 T T T T T T T T C C C C T T T T T T C C
4 chr4_106568639 0 106568639 G G A A A A G G G G G G G G G G G G G G
4 chr4_106571282 0 106571282 A A A A A A A A A A A C A A A A A A A A
4 chr4_106572166 0 106572166 T T C C C C T T C C C C C C C C C C C C
4 chr4_106573956 0 106573956 T T T T T T T T G G G G T T T T T T G G
4 chr4_106575632 0 106575632 C C C C C C C C C C C C C C T T C C C C
4 chr4_106575818 0 106575818 T T T T T T T T C C C C T T T T T T C C
4 chr4_106580815 0 106580815 C C C C C C C T C C C C C C C C C C C C
4 chr4_106581403 0 106581403 G G G G G G G G G G G G A G G G G G G G
4 chr4_106581482 0 106581482 G T T T T T G T T T T T T T T T T T T T
4 chr4_106581839 0 106581839 C C C C C C C C C C C C C C C T C C C C
4 chr4_106582664 0 106582664 C C C C C C C C A A A A C C C C C C A A
4 chr4_106584142 0 106584142 G G G G G G G G C C C C G G G G G G C C
4 chr4_106584365 0 106584365 C C C C C C C C C T C C C C C C C C C C
4 chr4_106589721 0 106589721 C C C C C C C C C C C C C T C C C C C C
4 chr4_106592586 0 106592586 T T T T T T T T G G G G T T T T T T G G
4 chr4_106594151 0 106594151 T T T T T T T T C C C C T T T T T T C C
4 chr4_106599098 0 106599098 C C C C C C C C C C C C C C T T C C C C
4 chr4_106600365 0 106600365 A A A A A A A A G G G G A A A A A A G G
4 chr4_106605509 0 106605509 A A A A A A A A A A A A A A G G A A A A
4 chr4_106606274 0 106606274 T T T T T T T T C C C C T T C T C C C C
4 chr4_106614664 0 106614664 G T G G G G G T G G G G G G G G G G G G
4 chr4_106616226 0 106616226 A T T T T T A A T T T T T T T T T T T T
4 chr4_106620290 0 106620290 C C C C C C C C T T T T C C C C C C T T
4 chr4_106620732 0 106620732 T T T T T T T T T T T T T T A T T T T T
4 chr4_106621180 0 106621180 C T T T T T C T T T T T T T T T T T T T
4 chr4_106622131 0 106622131 T T T T T T T T C C C C T T T T T T C C
4 chr4_106623842 0 106623842 T T T T T T T T T T T T C C C C T T T T
4 chr4_106624349 0 106624349 T T T T T T T T T T T T C C T T T T T T
4 chr4_106626171 0 106626171 G G G G G G G G G G G G G G A A G G G G
4 chr4_106631989 0 106631989 T T T T T T T T C C C C T T T T T T C C
4 chr4_106632627 0 106632627 C C C C C C C C C C C C C C C C C T C C
4 chr4_106634125 0 106634125 C C C C C C C C C C C C C C T T C C C C
4 chr4_106638082 0 106638082 C C C C C C C C T T T T C C C C C C T T
4 chr4_106640591 0 106640591 C C C T C C C C C C C C C C C C C C C C
4 chr4_106644544 0 106644544 G G G G A G G G G G G G G G G G G G G G
4 chr4_106652083 0 106652083 A A A A A A A A G G G G A A A A A A G G
4 chr4_106653937 0 106653937 A A A A A G A A A A A A A A A A A A A A
4 chr4_106654128 0 106654128 T T T T T T A T T T T T T T T T T T T T
4 chr4_106655948 0 106655948 A A A A A A A A A A A A A A G G A A A A
4 chr4_106661809 0 106661809 T T C C C C T T C C C C C C C C C C C C
4 chr4_106664727 0 106664727 C T C C C C C C C C C C C C C C C C C C
4 chr4_106665566 0 106665566 A A G G G G G G G G G G G G G G G G G G
4 chr4_106667751 0 106667751 G G G G G G G G C C C C G G G G G G C C
4 chr4_106668269 0 106668269 G G G G G G A A G G G G G G G G G G G G
4 chr4_106668542 0 106668542 C C C C C C C C C C C C T T T T T T C C
4 chr4_106668692 0 106668692 T T G G G G T T G G G G G G G G G G G G
4 chr4_106674576 0 106674576 C C T T C T C C C C C C C C C C C C C C
4 chr4_106679251 0 106679251 A A A A A A A A G G G G G G G G G G G G
4 chr4_106679657 0 106679657 C C C C C C C C C C C C T T T T T T C C
4 chr4_106682258 0 106682258 T T T T T T T T G G T T T T T T T T G G
4 chr4_106682703 0 106682703 G G G G G G G G G G G G C G G G G G G G
4 chr4_106686324 0 106686324 C C C C C C C C C C C C C C C C C T C C
4 chr4_106687072 0 106687072 A A G G G G A A G G G G G G G G G G G G
4 chr4_106690996 0 106690996 A A A A A A A A A A A A A A C C A A A A
4 chr4_106692453 0 106692453 G G G G G G G G A A A A G G G G G G A A
4 chr4_106693797 0 106693797 G G G G G G G G G G G G A A A A A A G G
4 chr4_106694041 0 106694041 C C C C C C C C C C C C C G C C C C C C
4 chr4_106697964 0 106697964 T T T T T T T T T T T T C T T T T T T T
4 chr4_106701793 0 106701793 G G G G G G G G G G A A G G G G G G G G
4 chr4_106702391 0 106702391 C C C C C C C C C C C C C T C C C C C C
4 chr4_106702639 0 106702639 G G G G G G G G T T T T G G G G G G T T
4 chr4_106705735 0 106705735 C C C C C C C C C C C C C C C T C C C C
4 chr4_106706007 0 106706007 G G G G A G G G G G G G G G G G G G G G
4 chr4_106707480 0 106707480 A A A A A A T T A A A A A A A A A A A A
4 chr4_106707630 0 106707630 A A A A A A A A A A A A A C A A A A A A
4 chr4_106707711 0 106707711 C C C C C C C C C C C C C C A C C C C C
4 chr4_106710181 0 106710181 C C C C C C C C T T T T C C C C C C T T
4 chr4_106710319 0 106710319 C C C C C C C C C C C T C C C C C C C C
4 chr4_106714735 0 106714735 G G G G G G G G A G G G G G G G G G A A
4 chr4_106716356 0 106716356 G G G G G G G G A A A A G G G G G G A A
4 chr4_106718049 0 106718049 G G G G G G G G T T T T G G G G G G T T
4 chr4_106720243 0 106720243 G G G G G G G G G G G G G G G G A A G G
4 chr4_106721503 0 106721503 C C C C C C C C T T T T C C C C C C T T
4 chr4_106726930 0 106726930 T T T T T T T T C C C C T T T T T T C C
4 chr4_106728141 0 106728141 A A A A A A A A A A A A A A A A A G A A
4 chr4_106729081 0 106729081 G G G G G G G G G G G G G G A G G G G G
4 chr4_106736613 0 106736613 T T C T T T T T T T T T T T T T T T T T
4 chr4_106739461 0 106739461 G G A A A A G G G G G G G G G G G G G G
4 chr4_106740107 0 106740107 A A G G G G G G G G G G G G G G G G G G
4 chr4_106743082 0 106743082 C C C C C C C C C C C C C C C C T T C C
4 chr4_106748276 0 106748276 G G G G G G G G A G A G G G G G G G G G
4 chr4_106751920 0 106751920 C C C C C C C C C C C C C C C C T T C C
4 chr4_106754553 0 106754553 T T T T T T T T G G G G T T T T T T G G
4 chr4_106763044 0 106763044 A A A A A G A A A A A A A A A A A A A A
4 chr4_106765906 0 106765906 A A A A A A A A A A A A A T A A A A A A
4 chr4_106772730 0 106772730 A A A A A A C C A A A A A A A A A A A A
4 chr4_106772961 0 106772961 G G G G G G G G A G G G G G G G G G A A
4 chr4_106776762 0 106776762 T T T T T T T T T T T T T T T T G G T T
4 chr4_106780375 0 106780375 G G G G G G G G G G T T G G G G G G G G
4 chr4_106786871 0 106786871 A A A A A A A A G G G G A A A A A A G G
4 chr4_106792903 0 106792903 A A A A A A A A A G G G A A A A A A G G
4 chr4_106796059 0 106796059 C C C T T T C C C C C C C C C C C C C C
4 chr4_106801596 0 106801596 T T T T T T T T C C C C T T T T T T C C
4 chr4_106802013 0 106802013 C C C C C C C C C C C C A C C C C C C C
4 chr4_106803197 0 106803197 T T T T T T T T T T T T T T T T G G T T
4 chr4_106808483 0 106808483 C C C C C C C C T T T T C C C C C C T T
4 chr4_106808495 0 106808495 G G G G G G G G A A A A G G G G G G A A
4 chr4_106808900 0 106808900 G G G G G G G G G G G G G G C C G G G G
4 chr4_106810756 0 106810756 A A A A A A A A T T T T A A A A A A T T
4 chr4_106811767 0 106811767 C C C C C C C T C C C C C C C C C C C C
4 chr4_106815071 0 106815071 G G G G G G G G G G G G G G C C G G G G
4 chr4_106819258 0 106819258 T T T T T T T T C C C C T T T T T T C C
4 chr4_106819960 0 106819960 C C T T C C C C C C C C C C C C C C C C
4 chr4_106824219 0 106824219 A A A A A A A A G G A G A A A A A A G G
4 chr4_106825549 0 106825549 C C C C C C C C C T C C C C C C C C C C
4 chr4_106830890 0 106830890 C C C C C C C C C T C C C C C C C C C C
4 chr4_106834014 0 106834014 C C C C C C C C C C C C C C C C G G C C
4 chr4_106835023 0 106835023 G G G G G G G G G G G G A A A A A A G G
4 chr4_106840241 0 106840241 G G A A A A G G G G G G G G G G G G G G
4 chr4_106844252 0 106844252 G G G G G G G G T T T T G G G G G G T T
4 chr4_106849960 0 106849960 G G G G G G G G G G G G A G G G G G G G
4 chr4_106852482 0 106852482 G G G G G G G G C G G G G G G G G G C C
4 chr4_106853911 0 106853911 C C C C C C C C C C C C C C T T C C C C
4 chr4_106854025 0 106854025 A A A A A A A A A G A A A A A A A A A A
4 chr4_106855843 0 106855843 C C C C C C C C C C C C C C T T C C T T
4 chr4_106866090 0 106866090 A A A A A A A A T T T T A A A A A A T T
4 chr4_106871107 0 106871107 C C C C C C C C C C C C C C C T C C C C
4 chr4_106871126 0 106871126 A A A A A A A A C C C C A A A A A A C C
4 chr4_106874492 0 106874492 C C C C C C C T C C C C C T C C C C C C
4 chr4_106875028 0 106875028 C C C C C C C C C T T T C C C C C C T T
4 chr4_106876937 0 106876937 C C C C C C C C C T C C C C C C C C T T
4 chr4_106880617 0 106880617 T T T T T T C T T T T T T T T T T T T T
4 chr4_106881398 0 106881398 A A A A A A A A A G A A A A A A A A A A
4 chr4_106889747 0 106889747 C C C C C C C C C C C T C C C C C C C C
4 chr4_106889748 0 106889748 G G G G G G G G G G G G G G G G A A G G
4 chr4_106899008 0 106899008 C C C C C G C C G G G G G G G G G G G G
4 chr4_106902470 0 106902470 A A A A A A A A A A A A A A A G A A A A
4 chr4_106903562 0 106903562 A A A A A A A A C C C C A A A A A A C C
4 chr4_106922354 0 106922354 A A G G G G A A G G G G G G G G G G G G
4 chr4_106924122 0 106924122 A A G G G G A A G G G G G G G G G G G G
4 chr4_106929006 0 106929006 T T T T T T T T T T T T C C T T T T T T
4 chr4_106929895 0 106929895 G G G G G G G G A G G G G G G G G G G G
4 chr4_106933134 0 106933134 G G G G G G G G A A A A G G G G G G A A
4 chr4_106937735 0 106937735 A A A A A A A A A G A A A A A A A A A A
4 chr4_106938267 0 106938267 G G G G G G G G C C C C G G G G G G C C
4 chr4_106941945 0 106941945 C T C C C C C C C C C C C C C C C C C C
4 chr4_106942889 0 106942889 G G G G G G G G C C C C G G G G G G C C
4 chr4_106943867 0 106943867 T T T T C T T T T T T T T T T T T T T T
4 chr4_106945727 0 106945727 C C C C C C C C C C C C C T C C C C C C
4 chr4_106945971 0 106945971 T T C C C C T T C C C C C C C C C C C C
4 chr4_106947091 0 106947091 C C C C C C C C C C C C T T T T T T C C
4 chr4_106953815 0 106953815 C C C C C C C C C T C C C C C C C C T T
4 chr4_106956062 0 106956062 A A A A A A A A G G A A A A A A A A A A
4 chr4_106956077 0 106956077 A A A A A A A A C C A C A A A A A A C C
4 chr4_106956917 0 106956917 A A A A A A A A A A A A C C C C C C A A
4 chr4_106957912 0 106957912 T T T T T T T T C C C C T T T T T T C C
4 chr4_106963577 0 106963577 C C C C C C C C T T T T C C C C C C T T
4 chr4_106965280 0 106965280 A G G G G G G G G G G G G G G G G G G G
4 chr4_106968365 0 106968365 G G G G G G G G G G G G G G A G G G G G
4 chr4_106977045 0 106977045 G G G G A G G G G G G G G G G G G G G G
4 chr4_106985127 0 106985127 C C T T T T T T T T T T T T T T T T T T
4 chr4_106986806 0 106986806 A A A A A A C C A A A A A A A A A A A A
4 chr4_106987576 0 106987576 G G G G G G G G G G G G A G G G G G G G
4 chr4_106987899 0 106987899 A G G G G G G G G G G G G G G G G G G G
4 chr4_106989298 0 106989298 T T T T T T T T T T T T T T G T T T T T
4 chr4_106990288 0 106990288 A A A A A A A A G G G G A A A A A A G G
4 chr4_106991765 0 106991765 A G A G A G G G G G G G G G A G G G G G
4 chr4_106992986 0 106992986 C C C C C C C C C C C C C T C C C C C C
4 chr4_106994384 0 106994384 G G G G G G G G G G A G G G G G G G G G
4 chr4_106995951 0 106995951 T T T T T T T T T T T T C T T T T T T T
4 chr4_107002394 0 107002394 G G A G A G G G G G G G G G G G G G G G
4 chr4_107003201 0 107003201 C C C C C C C C C G C G C C C C C C C C
4 chr4_107016785 0 107016785 T T C C C C T T C C C C C T C C C C C C
4 chr4_107021605 0 107021605 C C C C C C C C C C C C C C A A C C C C
4 chr4_107033082 0 107033082 A A A A A A A A A A A A A G A A A A A A
4 chr4_107033269 0 107033269 A A A C A A A A A A A A A A A A A A A A
4 chr4_107037686 0 107037686 T T T T C T T T T T T T T T T T T T T T
4 chr4_107042710 0 107042710 C C C C A C C C C C C C C C C C C C C C
4 chr4_107050095 0 107050095 T T T T T T T T T T T T T T T T G T T T
4 chr4_107050758 0 107050758 A A T T T T A A T T T T T T T T T T T T
4 chr4_107051024 0 107051024 C C C C C C C C A A A A C C C C C C A A
4 chr4_107054364 0 107054364 G G G G G G G G G G A A G G G G G G G G
4 chr4_107054412 0 107054412 G G G G G G G G A A A A G G G G G G A A
4 chr4_107054634 0 107054634 T T T T T T T T T T T T T T C T T T T T
4 chr4_107061806 0 107061806 G G A G G G G G G G G G G G G G G G G G
4 chr4_107062137 0 107062137 G G G G G G G G G G G G G G G G A A G G
4 chr4_107067632 0 107067632 T T T T T T T T T T C T T T T T T T T T
4 chr4_107077705 0 107077705 T T T T T T T T T T T T C C T T C C T T
4 chr4_107080611 0 107080611 A A A A A C A A A A A A A A A A A A A A
4 chr4_107083286 0 107083286 T T T T T T T T T T T T T T T T G T T T
4 chr4_107092245 0 107092245 G G G G G G G G G G G G A G G G G G G G
4 chr4_107094097 0 107094097 G G A A A A G G A A A A A A A A A A A A
4 chr4_107105314 0 107105314 G G A G G G G G G G G G G G G G G G G G
4 chr4_107107907 0 107107907 T T C T T T T T T T T T T T T T T T T T
4 chr4_107109290 0 107109290 A A A A A A A A G G G G A A A A A A G G
4 chr4_107110814 0 107110814 G G A A A A G G G G G G G G G G G G G G
4 chr4_107111057 0 107111057 G G G G G G G G G G G G G G G G A G G G
4 chr4_107112173 0 107112173 C C C C C C C C T T T T C C C C C C T T
4 chr4_107113612 0 107113612 C C C C C C T T C C C C C C C C C C C C
4 chr4_107114222 0 107114222 A G G G G G G G G G G G G G G G G G G G
4 chr4_107124866 0 107124866 A A G G A G A A A G A A A A A A A A A A
4 chr4_107151078 0 107151078 T T T T T T T T A A A A T T T T T T A A
4 chr4_107153653 0 107153653 A A A A A A A A G G G G A A A A A A G G
4 chr4_107162927 0 107162927 T T T T T T C C T T T T T T T T T T T T
4 chr4_107170772 0 107170772 G G G G A G G G G G G G G G G G G G G G
4 chr4_107172961 0 107172961 T T C C C C T T C C C C C C C C C C C C
4 chr4_107191717 0 107191717 T T G G G T T T T T T T T T T T T T T T
4 chr4_107191950 0 107191950 C C C C C C C C C C C C C C A A C C C C
4 chr4_107196119 0 107196119 A A A G A A A A A A A A A A A A A A A A
4 chr4_107206309 0 107206309 A A A A A A A A G G G G A A A A A A G G
4 chr4_107216141 0 107216141 T T T T T T T T T T T T C T T T T T T T
4 chr4_107218712 0 107218712 C C C C C C A A C C C C C C C C C C C C
4 chr4_107220250 0 107220250 A A A A A A A A A T A A A A A A A A A A
4 chr4_107221593 0 107221593 G G G G G G G G A A A A G G G G G G A A
4 chr4_107224270 0 107224270 T T T T T T T T T T T T G T T T T T T T
4 chr4_107226680 0 107226680 G G T T T T G G T T T T T T T T T T T T
4 chr4_107230215 0 107230215 T T T T T T T T T T T T T T G G T T T T
4 chr4_107230558 0 107230558 A A A A A A A A G G G G A A A A A A G G
4 chr4_107230677 0 107230677 T T T T T T T T G G G G T T T T T T G G
4 chr4_107230689 0 107230689 T T T T T T T T C C C C T T T T T T C C
4 chr4_107240258 0 107240258 A A A A A A A A A A A A A A A A A G A A
4 chr4_107251029 0 107251029 T T T T T T T T C C C C T T T T T T C C
4 chr4_107267051 0 107267051 G G G G G G G G G G G G G G G G A A G G
4 chr4_107267313 0 107267313 A G A A A A A A A A A A A A A A A A A A
4 chr4_107278648 0 107278648 G G G G G G G G G G G G A A A A A A G G
4 chr4_107283682 0 107283682 C C C C C C A A C C C C C C C C C C C C
4 chr4_107291215 0 107291215 C C T T T T T T T T T T T T T T T T T T
4 chr4_107303033 0 107303033 G G G G G G G G G G C C G G G G G G C C
4 chr4_107308675 0 107308675 G G G G G T G G G G G G G G G G G G G G
4 chr4_107315361 0 107315361 A A A A A A A A G G G G A A A A A A G G
4 chr4_107319337 0 107319337 A A A A A A A A G G G G A A A A A A G G
4 chr4_107321956 0 107321956 G G C C C C C C C C C C C C C C C C C C
4 chr4_107324002 0 107324002 C C C C C C C C C C C T C C C C C C C C
4 chr4_107327393 0 107327393 C C C C C C C C C C C T C C C C C C C C
4 chr4_107328012 0 107328012 C C C C C C T T C C C C C C C C C C C C
4 chr4_107341814 0 107341814 G G G G G G G G G G G G A G G G G G G G
4 chr4_107341978 0 107341978 C T C C C C C C C C C C C C C C C C C C
4 chr4_107348873 0 107348873 T T T T T T T T C C C C T T T T T T C C
4 chr4_107353393 0 107353393 G G G G G G G G G G G G G G A A G G G G
4 chr4_107374815 0 107374815 C C C C C C C C C T C C C C C C C C C C
4 chr4_107374838 0 107374838 C C C C C C C C C T C C C C C C C C C C
4 chr4_107376099 0 107376099 A A A A A A A A A A A G A A A A A A A A
4 chr4_107377846 0 107377846 A A C C A C A A A A A A A A A A A A A A
4 chr4_107379748 0 107379748 A A A A A G A A A A A A A A A A A A A A
4 chr4_107379771 0 107379771 T T T T T T T T G G G G T T T T T T G G
4 chr4_107382524 0 107382524 T T C C C C T T C C C C C C C C C C C C
4 chr4_107385821 0 107385821 T T T T T T T T G G G G T T T T T T G G
4 chr4_107388809 0 107388809 A A A A A A A A G G G G A A A A A A G G
4 chr4_107400252 0 107400252 G G G G G T G G G G G G G G G G G G G G
4 chr4_107402216 0 107402216 T T T T T T T T C T T T T T T T T T T T
4 chr4_107407953 0 107407953 A A A A A A A A A G A G A A A A A A A A
4 chr4_107411662 0 107411662 C C C C C C C C T T T T C C C C C C T T
4 chr4_107411749 0 107411749 G G G G G G G G G G G G G G G G A A G G
4 chr4_107413344 0 107413344 G G G G G G G G A G G G G G G G G G G G
4 chr4_107421139 0 107421139 C C G G G G C C C C C C C C C C C C C C
4 chr4_107425916 0 107425916 G G C C C C G G G G G G G G G G G G G G
4 chr4_107427071 0 107427071 G G G G G G G G A A A A G G G G A A A A
4 chr4_107427171 0 107427171 T T T T T T T T T T T T G T T T T T T T
4 chr4_107444151 0 107444151 C C C C C C T T C C C C C C C C C C C C
4 chr4_107447555 0 107447555 G G G G G G G G G G A A G G G G G G G G
4 chr4_107453002 0 107453002 G G G G G G G G A A A A G G G G G G A A
4 chr4_107469018 0 107469018 C C C C C C C C C C C C C C C C A A C C
4 chr4_107480896 0 107480896 G G G G G G G G G G G G T T T T T T G G
4 chr4_107495387 0 107495387 G G G G G G G G G G G G A A G G G G G G
4 chr4_107508915 0 107508915 C C C C C C C C C C C C C C C T C C C C
4 chr4_107515915 0 107515915 T T T T T T T T T T T T C C T T T T T T
4 chr4_107516628 0 107516628 A A A A A A A A T T T T A A A A A A T T
4 chr4_107520915 0 107520915 G G G G G G G G A A A A G G G G G G A A
4 chr4_107525307 0 107525307 G G G G G G G G G G G G A A G G G G G G
4 chr4_107525560 0 107525560 C C T T C T C C C C C C C C C C C C C C
4 chr4_107529263 0 107529263 G G C C C C G G G G G G G G G G G G G G
4 chr4_107532355 0 107532355 T T T T T T T T C C C C T T T T T T C C
4 chr4_107532995 0 107532995 A A A A A A A A G G G G A A A A A A G G
4 chr4_107534181 0 107534181 G G A A A A G G G G G G G G G G G G A A
4 chr4_107535749 0 107535749 A A A A A A A A G G G G A A A A A A G G
4 chr4_107550611 0 107550611 G G G G A G G G G G G G G G G G G G G G
4 chr4_107559044 0 107559044 G G G G G G G G G G G G G G A G G G G G
4 chr4_107561795 0 107561795 T T T T G T T T T T T T T T T T T T T T
4 chr4_107566705 0 107566705 T T T T T T T T C C C C T T T T T T C C
4 chr4_107566724 0 107566724 T T T T T T T T C C C C T T T T T T C C
4 chr4_107569883 0 107569883 C C C C C C C C C C C C A C C C C C C C
4 chr4_107571827 0 107571827 G G G G G G G G A A A A G G G G G G A A
4 chr4_107574690 0 107574690 G G C C C C G G C C C C C C C C C C C C
4 chr4_107577214 0 107577214 G G G G G G G G C C C C G G G G G G C C
4 chr4_107579088 0 107579088 G G A A A A G G G G G G G G G G G G G G
4 chr4_107580930 0 107580930 G G G G G G G G G G G G G G G G T T G G
4 chr4_107582028 0 107582028 C C C C C C C C C C C C A C C C C C C C
4 chr4_107584286 0 107584286 G G G G G G G G A G G G G G G G G G G G
4 chr4_107584556 0 107584556 T T C T T T T T T T T T T T T T T T T T
4 chr4_107588176 0 107588176 G G G G G G T T G G G G G G G G G G G G
4 chr4_107591282 0 107591282 C C C C C C C C T T T T C C C C C C T T
4 chr4_107596896 0 107596896 G G G G G G G G G G G G G G A A G G G G
4 chr4_107597169 0 107597169 C C C C C C C C C C A C C C C C C C A A
4 chr4_107609643 0 107609643 G G G G G G G G G G G G G G A A G G G G
4 chr4_107611073 0 107611073 C C C C C C C C C C C T C C C C C C C C
4 chr4_107616411 0 107616411 C C C C C C C C C T C C C C C C C C C C
4 chr4_107624452 0 107624452 A A A A A A A A C C C C A A A A A A C C
4 chr4_107631206 0 107631206 T T T T T T T T C C C C T T T T T T C C
4 chr4_107633995 0 107633995 A A A A A A A A A A A A G G G G G G A A
4 chr4_107641905 0 107641905 A A A A A G A A A A A A A A A A A A A A
4 chr4_107643104 0 107643104 C C C C C C C C C C C C C C C C G G C C
4 chr4_107643629 0 107643629 C G G G G G G G G G G G G G G G G G G G
4 chr4_107643747 0 107643747 C C C C C T C C C C C C C C C C C C C C
4 chr4_107651799 0 107651799 G T G G G G G G G G G G G G G G G G G G
4 chr4_107652254 0 107652254 C C C C C C C C C C C T C C C C C C C C
4 chr4_107653476 0 107653476 G G G G G G G G G G G G A G G G G G G G
4 chr4_107655884 0 107655884 G G G G G G G G G G G G C C C C C C G G
4 chr4_107657164 0 107657164 G G G G A G G G A A A A A A A A A A A A
4 chr4_107657300 0 107657300 A A A A A A A A A A A A A A G G A A A A
4 chr4_107661558 0 107661558 T T C C C C C C C C C C C C C C C C C C
4 chr4_107661621 0 107661621 G G G G G G G G A A A A G G G G G G A A
4 chr4_107664321 0 107664321 T T T T T T T T G T T T T T T T T T T T
4 chr4_107667501 0 107667501 C C C C C T C C C C C C C C C C C C C C
4 chr4_107668030 0 107668030 C C C C C C A A C C C C C C C C C C C C
4 chr4_107670193 0 107670193 G G G G G G G G C G G G G G G G G G G G
4 chr4_107671945 0 107671945 A A A A A A A A A A A A G G A A A A A A
4 chr4_107675218 0 107675218 C C C C C T C C C C C C C C C C C C C C
4 chr4_107676196 0 107676196 A A A A A A A A A G A A A A A A A A A A
4 chr4_107681953 0 107681953 C C C C C C C C T T T T C C C C C C T T
4 chr4_107686916 0 107686916 A A A A A A A A A A A A A A T T A A A A
4 chr4_107689443 0 107689443 A A G G G G G G G G G G G G G G G G G G
4 chr4_107691386 0 107691386 G G G G A G G G G G G G G G G G G G G G
4 chr4_107692857 0 107692857 G G G G G G G G A A A A G G G G G G A A
4 chr4_107694980 0 107694980 C C C C C C C C C C C C C C T T C C C C
4 chr4_107697067 0 107697067 G G G G A G G G G G G G G G G G G G G G
4 chr4_107700613 0 107700613 C C C C C G C C G G G G G G G G G G G G
4 chr4_107706171 0 107706171 G G T T G G G G G G G G G G G G G G G G
4 chr4_107709576 0 107709576 G G G G G G G G G G A G G G G G G G G G
4 chr4_107713701 0 107713701 G G G G G G G G G G G G T T G G G G G G
4 chr4_107719009 0 107719009 T T T T A T T T T T T T T T T T T T T T
4 chr4_107721173 0 107721173 T T T T T T T T T T C T T T T T T T T T
4 chr4_107721988 0 107721988 T T T T G T T T T T T T T T T T T T T T
4 chr4_107724428 0 107724428 C C C C C C C C T T C T C C C C C C T T
4 chr4_107727046 0 107727046 T T C C C C T T C C C C C C C C C C C C
4 chr4_107737144 0 107737144 A A A A A C A A A A A A A A A A A A A A
4 chr4_107738494 0 107738494 A A A A A A A A A A A A A G A A A A A A
4 chr4_107742833 0 107742833 C C C C C C C C T T T T C C C C C C C C
4 chr4_107748035 0 107748035 G G G G A G G G G G G G G G G G G G G G
4 chr4_107749699 0 107749699 A A A A A A A A G G G G A A A A A A G G
4 chr4_107750346 0 107750346 A A G G G G A A A A A A A A A A A A A A
4 chr4_107755581 0 107755581 C C C C C C C C C C C C C T C C C C T T
4 chr4_107757050 0 107757050 A A A A A A A A G G G G A A A A A A G G
4 chr4_107758550 0 107758550 A A A A A A A A A A A A A G A A A A A A
4 chr4_107759584 0 107759584 G G A A A G G G G G G G G G G G G G G G
4 chr4_107762851 0 107762851 C C T T C T C C C C C C C C C C C C C C
4 chr4_107771334 0 107771334 C G G G G G G G G G G G C G G G G G G G
4 chr4_107775045 0 107775045 C C C C C C C C C G C C C C C C C C C C
4 chr4_107778045 0 107778045 C C C C C C C C C C C T C C C C C C C C
4 chr4_107778753 0 107778753 C C C C C C C C C C C C C C C C T T C C
4 chr4_107788067 0 107788067 G G G G G G G G T T T T G G G G G G T T
4 chr4_107793542 0 107793542 C C C C C C T T C C C C C C C C C C C C
4 chr4_107793796 0 107793796 C T C C C C T T C C C C C C C C C C C C
4 chr4_107802037 0 107802037 T T G G G G T T G G G G G G G G G G G G
4 chr4_107805843 0 107805843 C C C C C C C C C C C T C C C C C C C C
4 chr4_107809063 0 107809063 T T T T T T T T C C C C T T T T T T C C
4 chr4_107809697 0 107809697 A A G G G G G G G G G G G G G G G G G G
4 chr4_107809840 0 107809840 T T C C T T T T T T T T T T T T T T T T
4 chr4_107811086 0 107811086 G G G G G G G G T T T T G G G G G G T T
4 chr4_107812053 0 107812053 C C C G C C C C C C C C C C C C C C C C
4 chr4_107812702 0 107812702 C C C C C C C C C C C C T T C C C C C C
4 chr4_107812953 0 107812953 A A A A A A A A A A A A C C A A A A A A
4 chr4_107813006 0 107813006 G G G G G G G G G G G G A A A G G G G G
4 chr4_107816991 0 107816991 C C T T T T C C C C C C C C C C C C C C
4 chr4_107824003 0 107824003 G G G G G G G G G G G G G G G G A A G G
4 chr4_107824951 0 107824951 T T T T T T T T C C C C T T T T T T C C
4 chr4_107827289 0 107827289 G G G G G G G G T T T T G G G G G G T T
4 chr4_107827471 0 107827471 G G G G G G G G G G A G G G G G G G G G
4 chr4_107828795 0 107828795 A A G G G G A A G G G G G G G G G G G G
4 chr4_107832149 0 107832149 C C A A C C C C C C C C C C C C C C C C
4 chr4_107835784 0 107835784 A A T T A T A A A A A A A A A A A A A A
4 chr4_107841726 0 107841726 A A A A A A A A G G G G G G G G G G G G
4 chr4_107843604 0 107843604 T T T T T T T T C C C C T T T T T T C C
4 chr4_107851398 0 107851398 A A A A A A A A A A A A G G A A A A A A
4 chr4_107859390 0 107859390 C C C C C C T T C C C C C C C C C C C C
4 chr4_107864248 0 107864248 T T T T T T T T C C C C T T T T T T C C
4 chr4_107864334 0 107864334 C C C C C C C C C C C C C C C C T T C C
4 chr4_107868989 0 107868989 C C C C C C C C T T T T C C C C C C T T
4 chr4_107874715 0 107874715 C C G G G G G G G G G G G G G G G G G G
4 chr4_107875028 0 107875028 T T C T T T T T T T T T T T T T T T T T
4 chr4_107875070 0 107875070 C C C C C C C C C C C C C T C C C C C C
4 chr4_107877438 0 107877438 C C C C C C C C C C C C C C C C A A C C
4 chr4_107880174 0 107880174 T T T T T T T T T T T T T T T T C C T T
4 chr4_107883795 0 107883795 G G G G G G G G G G G G A A G G G G G G
4 chr4_107884362 0 107884362 C C C C C C C C T T T T C C C C C C T T
4 chr4_107888464 0 107888464 C C C C C C C C C C C C C T C C C C C C
4 chr4_107894749 0 107894749 C C C C C C C C C C C G C C C C C C C C
4 chr4_107903248 0 107903248 C C C C C C C C G G G G C C C C C C G G
4 chr4_107910551 0 107910551 G G A G A A G G G G G G G G G G G G G G
4 chr4_107911445 0 107911445 G G A G A A G G G G G G G G G G G G G G
4 chr4_107913358 0 107913358 C C C C C C C C C C C C T T C C C C C C
4 chr4_107914117 0 107914117 T T T T T T T T C C C C T T T T T T C C
4 chr4_107914260 0 107914260 G G A G A G G G G G G G G G G G G G G G
4 chr4_107914308 0 107914308 A A A A A A G G A A A A A A A A A A A A
4 chr4_107927262 0 107927262 A A A A A A A A T T T T A A A A A A T T
4 chr4_107928755 0 107928755 G G G G G G G G G G G G G G G G A A G G
4 chr4_107929943 0 107929943 C C C C C C C C C C C C C C G G C C C C
4 chr4_107936641 0 107936641 C C C C C C C C C C C C C C C T C C C C
4 chr4_107937411 0 107937411 C C C T T T C C C C C C T T C C C C C C
4 chr4_107938593 0 107938593 G G G G G G G G G G G G G G G G A G G G
4 chr4_107941926 0 107941926 C C A C A A C C C C C C C C C C C C C C
4 chr4_107944461 0 107944461 C C C C C C C C C C C T C C C C C C C C
4 chr4_107945190 0 107945190 G G G G G G G G C C C C G G G G G G C C
4 chr4_107947736 0 107947736 T T T T T T T T C C C C T T T T T T C C
4 chr4_107951832 0 107951832 C C C C C C C C C C C C C C C C T T C C
4 chr4_107952870 0 107952870 A A A A A A A A G G G G A A A A A A G G
4 chr4_107953036 0 107953036 A A A A A A A A A A A G A A A A A A A A
4 chr4_107955558 0 107955558 C C C C C C C C T T T T C C C C C C T T
4 chr4_107959182 0 107959182 C C C C C C C C C C C T C T C C C C C C
4 chr4_107961641 0 107961641 C C C T C C C C C C C C C C C C C C C C
4 chr4_107961979 0 107961979 G G G G G G G G A G G G G G G G G G G G
4 chr4_107963435 0 107963435 A A G G G G A A G G G G G G G G G G G G
4 chr4_107963950 0 107963950 G G G G G G G G G G G G G G A G G G G G
4 chr4_107965337 0 107965337 G G G G G G G G G G G G G G A G G G G G
4 chr4_107968861 0 107968861 C C C C C C C C C C C C C C C T C C C C
4 chr4_107969701 0 107969701 T T T T T T T T C C C C T T T T T T C C
4 chr4_107970725 0 107970725 T T T T T T T T C C C C T T T T T T C C
4 chr4_107990953 0 107990953 G G A G G G G G G G G G G G G G G G G G
4 chr4_107991716 0 107991716 C C C C C C C C C T T T C C C C C C C C
4 chr4_107992809 0 107992809 A G G G G G G G G G G G G G G G G G G G
4 chr4_107994722 0 107994722 A A T T T T A A T T T T T T T T T T T T
4 chr4_107996947 0 107996947 C C C C C C C C C T C T C C C C T T C C
4 chr4_107999432 0 107999432 C C C C C C T T C C C C C C C C C C C C
4 chr4_108001466 0 108001466 G G G G G G G G A A A A G G G G G G A A
4 chr4_108004714 0 108004714 T T T T T T T T C C C C T T T T T T C C
4 chr4_108005256 0 108005256 C C C C C T C C C C C C C C C C C C C C
4 chr4_108011679 0 108011679 C C C C C C C C T T T T C C C C C C T T
4 chr4_108011822 0 108011822 G G G G G G G G G G G G A G G G G G G G
4 chr4_108015192 0 108015192 A A A A A A A A A A A A C C A A A A A A
4 chr4_108018758 0 108018758 C C C C C C C C C C C C C C T T C C C C
4 chr4_108020975 0 108020975 T T T T T T T T T T T T G T G G T T T T
4 chr4_108022231 0 108022231 A A A A A A A A A G G G A A A A A A A A
4 chr4_108023982 0 108023982 G G G G G G G G G G G G G G C C G G G G
4 chr4_108025822 0 108025822 G G G G G G G G G G G G G G G G C C G G
4 chr4_108026774 0 108026774 A A A A A A A A G G G G A A A A A A G G
4 chr4_108028217 0 108028217 G G G G G G G G G G G G G G G G A A G G
4 chr4_108029024 0 108029024 T T T T T T T T G T T T T T T T T T G G
4 chr4_108030519 0 108030519 C C C C C T C C C C C C C C C C C C C C
4 chr4_108035724 0 108035724 C C C T C C C C C C C C C C C C C C C C
4 chr4_108046224 0 108046224 T T T T T T T T C C C C T T T T T T C C
4 chr4_108049587 0 108049587 G G G G G G G G A A A A G G G G G G A A
4 chr4_108050088 0 108050088 C C C C C C C C A A A A C C C C C C A A
4 chr4_108056687 0 108056687 C C C C C C C C T T T T C C C C C C T T
4 chr4_108058153 0 108058153 G G G G G G G G G G A A G G G G G G A A
4 chr4_108059698 0 108059698 G G G G G G G G G G G G A A G G G G G G
4 chr4_108060175 0 108060175 T T T T T T T T A A A A T T T T T T A A
4 chr4_108060283 0 108060283 C C C C C C C C C C C C T T C C C C C C
4 chr4_108060768 0 108060768 T T T T T T C C T T T T T T T T T T T T
4 chr4_108060810 0 108060810 G G G G G G G G G G T T G G G G G G G G
4 chr4_108070057 0 108070057 A A G G G G A A G G G G G G G G G G G G
4 chr4_108074063 0 108074063 G G C C G G G G G G G G G G G G G G G G
4 chr4_108074265 0 108074265 T T C T T T T T T T T T T T T T T T T T
4 chr4_108075098 0 108075098 C C C C C C C C T T T T C C C C C C T T
4 chr4_108077838 0 108077838 A A A A A A A A G G G G A A A A A A G G
4 chr4_108078247 0 108078247 G G G G G G A A G G G G G G G G G G G G
4 chr4_108083833 0 108083833 T T T T T T T T C C C C T T T T T T C C
4 chr4_108094790 0 108094790 C T C C C C C C C C C C C C C C T T C C
4 chr4_108094955 0 108094955 G G G G G G G G T T T T G G G G G G T T
4 chr4_108099253 0 108099253 C C C C T T C C C C C C C C C C C C C C
4 chr4_108099731 0 108099731 A A A A A A A A G G G G A A A A A A G G
4 chr4_108101670 0 108101670 T T C C C C T T C C C C C C C C C C C C
4 chr4_108103512 0 108103512 T T T T T T T T T T T T T T T T G G T T
4 chr4_108112306 0 108112306 T T T T T T T T C C C C T T T T T T C C
4 chr4_108113396 0 108113396 G G G G A A G G G G G G G G G G G G G G
4 chr4_108113833 0 108113833 A G G G G G A A G G G G G G G G G G G G
4 chr4_108114425 0 108114425 G G G G C G G G G G G G G G G G G G G G
4 chr4_108118432 0 108118432 C C A A C C C C C C C C C C C C C C C C
4 chr4_108118538 0 108118538 G G G G G G A A G G G G G G G G G G G G
4 chr4_108122221 0 108122221 A A A A A A A A A A A A A G A A A A A A
4 chr4_108123067 0 108123067 A A G G A A A A A A A A A A A A A A A A
4 chr4_108123881 0 108123881 A G G G G G G G G G G G G G G G G G G G
4 chr4_108124874 0 108124874 C G C C C C C C C C C C C C C C C C C C
4 chr4_108127302 0 108127302 C T C C C C C C C C C C C C C C C C C C
4 chr4_108128753 0 108128753 A A A A A A A A G G G G A A A A A A G G
4 chr4_108129732 0 108129732 C C C C C C C C T T T T C C C C C C T T
4 chr4_108131408 0 108131408 C C C C A C C C C C C C C C C C C C C C
4 chr4_108131590 0 108131590 C C C C C C C C C C C C T T C C C C C C
4 chr4_108132899 0 108132899 G G A A G G A A G G G G G G G G G G G G
4 chr4_108134480 0 108134480 C C C C C T C C C C C C C C C C C C T T
4 chr4_108135253 0 108135253 C T T T T T T T T T T T T T T T T T T T
4 chr4_108137645 0 108137645 T T T T T T T T C C C C T T T T T T C C
4 chr4_108139494 0 108139494 C C C C C C C C T T T T C C C C C C T T
4 chr4_108149639 0 108149639 T T T T C C T T T T T T T T T T T T T T
4 chr4_108153014 0 108153014 C C C C C G C C C C C C C C C C C C C C
4 chr4_108153309 0 108153309 G G G G G G G G G G A A G G G G G G G G
4 chr4_108158749 0 108158749 C C C C C C C C C C C C C C C C A A C C
4 chr4_108162841 0 108162841 T T T T T T T T T T T T A T T T T T T T
4 chr4_108164869 0 108164869 C C C C C T C C C C C C C C C C C C C C
4 chr4_108164909 0 108164909 A A A A A A A A G G A A A A A A A A A A
4 chr4_108166627 0 108166627 C C C C C C C C G G G G C C C C C C G G
4 chr4_108167536 0 108167536 C C C C C C C C C C C C T T C C C C C C
4 chr4_108168326 0 108168326 C C C C C C C C C C C C C C C C T T C C
4 chr4_108171121 0 108171121 A A A A A A A A T T T T A A A A A A T T
4 chr4_108178724 0 108178724 A A A A A A A A G G G G A A A A A A G G
4 chr4_108182778 0 108182778 G G G G G G G G G G G G A G G G G G G G
4 chr4_108183480 0 108183480 C C C C C C C C G G G G C C C C C C G G
4 chr4_108197429 0 108197429 G G G G G G G G G G G G G G A G G G G G
4 chr4_108210993 0 108210993 C C C C C C C C A A A A C C C C C C A A
4 chr4_108211112 0 108211112 A G G G G G G G G G G G G G G G G G G G
4 chr4_108212735 0 108212735 G G G G C G G G G G G G G G G G G G G G
4 chr4_108216800 0 108216800 A A A A A A A A G G G G A A A A A A G G
4 chr4_108217923 0 108217923 T T T T T T T T T T A T T T T T T T T T
4 chr4_108222432 0 108222432 C C T T C C C C C C C C C C C C C C C C
4 chr4_108223816 0 108223816 C C C C C C C C T T T T C C C C C C T T
4 chr4_108225373 0 108225373 C T C C C C C C C T C C C C C C C C T T
4 chr4_108225824 0 108225824 A A A A A A A A A A A A A T A A A A A A
4 chr4_108226485 0 108226485 C C C C C C C C C C C C C C C C T T C C
4 chr4_108227292 0 108227292 C C C C C C C C G G G G C C C C C C G G
4 chr4_108232122 0 108232122 A A A A A A A A T T T T A A A A A A T T
4 chr4_108234801 0 108234801 C C C C C C T T C C C C C C C C C C C C
4 chr4_108234892 0 108234892 C C C C C C C C C C C T C C C C C C C C
4 chr4_108235612 0 108235612 A A A A A A A A A A A A A A A A G G A A
4 chr4_108238280 0 108238280 A A G G G G A A G G G G G G G G G G G G
4 chr4_108241943 0 108241943 A A A A A A A A G G G G A A A A A A G G
4 chr4_108253707 0 108253707 A A A A A A A A G G G G A A A A A A G G
4 chr4_108253832 0 108253832 A A G G G G A A G G G G G G G G G G G G
4 chr4_108255446 0 108255446 A A A A A A A A A A A A A G A A A A A A
4 chr4_108258624 0 108258624 G G G G G G G G G G G G G G G G G T G G
4 chr4_108261769 0 108261769 G G G G G G G G G G A G G G G G G G G G
4 chr4_108265329 0 108265329 A A G G G G A A G G G G G G G G G G G G
4 chr4_108265466 0 108265466 T T C C C C T T C C C C C C C C C C C C
4 chr4_108266416 0 108266416 G G G G G G G G A A A A G G G G G G A A
4 chr4_108267862 0 108267862 T T T T T T T T T T T T T T C T T T T T
4 chr4_108270731 0 108270731 A C C C C C A A C C C C C C C C C C C C
4 chr4_108274178 0 108274178 T T T T T T T T G G G G T T T T T T G G
4 chr4_108284864 0 108284864 G G G G G G G G A A A A G G G G G G A A
4 chr4_108289631 0 108289631 G G G G G G G G A A A A G G G G G G A A
4 chr4_108294334 0 108294334 A A A C A A A A A A A A A A A A A A A A
4 chr4_108294863 0 108294863 C C C C C C C C C G C C C C C C C C G G
4 chr4_108295429 0 108295429 C C C C C C C C C C C T C C C C C C C C
4 chr4_108296453 0 108296453 A A A A A A A A G G G G A A A A A A G G
4 chr4_108297178 0 108297178 C C C C C C C C C C C T C C C C C C C C
4 chr4_108297702 0 108297702 G G T T T T G G G G G G G G G G G G G G
4 chr4_108299076 0 108299076 A A A A A A A A A A A A T T A A A A A A
4 chr4_108301075 0 108301075 C C C C C C C C T T T T C C C C C C T T
4 chr4_108303564 0 108303564 T T T T T T T T T T T T C T T T T T T T
4 chr4_108304818 0 108304818 A A A A A A A A A A A A A A A A G G A A
4 chr4_108306517 0 108306517 T T C C C C T T C C C C C C C C C C C C
4 chr4_108306733 0 108306733 A A A A A A A A A A A A A G A A A A A A
4 chr4_108307485 0 108307485 C C C C C C C C A A A A C C C C C C A A
4 chr4_108312777 0 108312777 G G G G C G G G G G G G G G G G G G G G
4 chr4_108312946 0 108312946 T T C T C T T T T T T T T T T T T T T T
4 chr4_108313294 0 108313294 C C T T T T C C C C C C C C C C C C C C
4 chr4_108318141 0 108318141 C C C C C C C C C C C C C T C C C C C C
4 chr4_108318775 0 108318775 T T T T T T T T T T T T T T A A T T T T
4 chr4_108319735 0 108319735 G G G G G G G G A A A A G G G G G G A A
4 chr4_108320364 0 108320364 G G A A A A G G A A A A G G G G G G A A
4 chr4_108326196 0 108326196 C C C C C C C C G G G G C C C C C C G G
4 chr4_108327954 0 108327954 G G G G G G G G C C C C G G G G C C C C
4 chr4_108329213 0 108329213 T T T T T T T T C C C C T T T T T T C C
4 chr4_108329866 0 108329866 G G G G G G G G G G G G A G G G G G G G
4 chr4_108329911 0 108329911 C C A A A A C C C C C C C C C C C C C C
4 chr4_108331533 0 108331533 A A G G G G A A A A A A A A A A A A A A
4 chr4_108336043 0 108336043 C C C C C C C T C C C C C C C C C C C C
4 chr4_108358265 0 108358265 C C C C C C C C C C C G C C C C C C C C
4 chr4_108358932 0 108358932 A A A A A A A A C C C C A A A A A A C C
4 chr4_108359075 0 108359075 C T C C C C C C C C C C C C C C C C C C
4 chr4_108364496 0 108364496 A A A A A A A A A C A A A A A A A A A A
4 chr4_108365286 0 108365286 C C C C C C C C G G G G C C C C C C G G
4 chr4_108369484 0 108369484 A A A A A A A A A A A A A G A A A A A A
4 chr4_108377536 0 108377536 T T T T T T T T T T T T C T T T T T T T
4 chr4_108378468 0 108378468 G G G G G G G G G G A G G G G G G G G G
4 chr4_108381636 0 108381636 G G G G G G G G A A A G G G G G G G A A
4 chr4_108383644 0 108383644 G G G G G G G G G T G G G G G G G G G G
4 chr4_108383779 0 108383779 A A G G G G A A G G G G G G G G G G G G
4 chr4_108384356 0 108384356 T T T T T T T T T T A T T T T T T T T T
4 chr4_108384492 0 108384492 G G G G G G G G A A A A G G G G G G A A
4 chr4_108386025 0 108386025 A A A A A A A A A A A G A A A G A A A A
4 chr4_108391154 0 108391154 A A A A A A A A A A A A A A G G A A A A
4 chr4_108395042 0 108395042 G G G G G G G G A G G G G G G G G G G G
4 chr4_108396382 0 108396382 A A A A A A A A A A A A A A G G A A A A
4 chr4_108399749 0 108399749 G G G G G G G T G G G G G G G G G G G G
4 chr4_108402425 0 108402425 T T T T T T T T T T T T C T T T T T T T
4 chr4_108407025 0 108407025 G G G G G G G G G G G G G G G T G G G G
4 chr4_108408636 0 108408636 A A A A A A A A G G G G A A A A A A G G
4 chr4_108409079 0 108409079 T T T T T T T T C C C C T T T T T T C C
4 chr4_108410054 0 108410054 C C C C C C C C C C C C C C C C G G C C
4 chr4_108411570 0 108411570 C C C C C C C C T T T T C C C C C C T T
4 chr4_108414221 0 108414221 C C C C C C C C C C C C C C T T C C C C
4 chr4_108421074 0 108421074 G G G G G G G G G G G G C G G G G G G G
4 chr4_108421694 0 108421694 C C T T T T C C T T T T T T T T T T T T
4 chr4_108426490 0 108426490 T T T T T T T T C C C C T T T T T T C C
4 chr4_108432808 0 108432808 T T T T T T T T T T T T C T T T T T T T
4 chr4_108433456 0 108433456 A A A A A A A A G G G G A A A A A A G G
4 chr4_108435409 0 108435409 G G G G G G G G G G G G G G G G T T G G
4 chr4_108436068 0 108436068 A A A A A A A A A A A A A C A A A A A A
4 chr4_108441024 0 108441024 A A A A A A A A G G G G A A A A A A G G
4 chr4_108458341 0 108458341 A A A A A A A A G G G G A A A A A A G G
4 chr4_108458494 0 108458494 T T T T T T T T T T T T T T C C T T T T
4 chr4_108462011 0 108462011 G G C C C C G G C C C C C C C C C C C C
4 chr4_108462554 0 108462554 C C C C C C C C C C C C C T C C C C C C
4 chr4_108463423 0 108463423 C C C C C C C C G G G G C C C C C C G G
4 chr4_108469641 0 108469641 C C C C C C A A C C C C C C C C C C C C
4 chr4_108473862 0 108473862 C C C C C C C T C C C C C C C C C C C C
4 chr4_108487442 0 108487442 G G G G G G G G A A A A G G G G G G A A
4 chr4_108497021 0 108497021 T T T T T T T T C C C C T T T T T T C C
4 chr4_108504935 0 108504935 G G G G G G G G A A A A G G G G G G A A
4 chr4_108506221 0 108506221 C C C C C C C C C C C C T T C C C C C C
4 chr4_108510134 0 108510134 G G G G G G G G G G A G G G G G G G G G
4 chr4_108512031 0 108512031 G G G G G G G G G G G G G T G G G G G G
4 chr4_108513496 0 108513496 C C C C C C C C C C C C C T T T C C C C
4 chr4_108514014 0 108514014 G G G G G G G G G G G G G G G G A A G G
4 chr4_108522291 0 108522291 C C C C C C C C C C C T C C C C C C C C
4 chr4_108524975 0 108524975 A A A A A A A A A A A A A T A A A A A A
4 chr4_108527367 0 108527367 T T C C C C T T C C C C C C C C C C C C
4 chr4_108531108 0 108531108 G G G G G G G G G G G G G G G G A A G G
4 chr4_108547136 0 108547136 T T A A A A T T T T T T T T T T T T T T
4 chr4_108553287 0 108553287 A A G G G G A A G G G G G G G G G G G G
4 chr4_108556441 0 108556441 G G G G G G G G A A A A G G G G G G A A
4 chr4_108558125 0 108558125 G G G G G G G G A A A A G G G G G G A A
4 chr4_108560380 0 108560380 T T G G G G T T G G G G G G G G G G G G
4 chr4_108565758 0 108565758 A A G G G G A A G G G G G G G G G G G G
5 chr5_3177 0 3177 G G A A A A G G A A A A A A A A A A A A
5 chr5_23664 0 23664 C C C C C C C C G G G G C C C C C C G G
5 chr5_35976 0 35976 G G G G G G G G A A A A G G G G G G A A
5 chr5_36112 0 36112 A G G G G G A A G G G G G G G G G G G G
5 chr5_41265 0 41265 G G G G G G G G T T T T G G G G G G T T
5 chr5_42631 0 42631 T T T T T T T T G G G G T T T T T T G G
5 chr5_56080 0 56080 G G G G G G G G A A A A G G G G G G A A
5 chr5_56350 0 56350 T T T T T T T T C C C C T T T T T T C C
5 chr5_56476 0 56476 C C C C C C C C C C C C C C C C A C C C
5 chr5_56984 0 56984 C C G G G G C C G G G G G G G G G G G G
5 chr5_65822 0 65822 G G G G G G G G T T T T G G G G G G T T
5 chr5_68394 0 68394 C C C C C T C C C C C C C C C C C C C C
5 chr5_71492 0 71492 T T T T T T T T C C C C T T T T T T C C
5 chr5_82144 0 82144 T T T T T T T T T T T T T T C C T T T T
5 chr5_82220 0 82220 T T T T T T T T T T T T A T T T T T T T
5 chr5_84550 0 84550 A A A A A A A A A A A A A A T T A A A A
5 chr5_84796 0 84796 G G T T T T G G T T T T T T T T T T T T
5 chr5_91596 0 91596 C C C C C C C C C C C C C T C C C C C C
5 chr5_117434 0 117434 G G G G A G G G G G G G G G G G G G G G
5 chr5_126638 0 126638 C C T T T T C C C C C C C C C C C C C C
5 chr5_131979 0 131979 A A C C C C A A C C C C C C C C C C C C
5 chr5_142110 0 142110 G G G G A G G G G G G G G G G G G G G G
5 chr5_148211 0 148211 G G G G A G G G G G G G G G G G G G G G
5 chr5_155172 0 155172 C C C C C C C C G G G G C C C C C C G G
5 chr5_166529 0 166529 T T T T T T T T C C C C T T T T T T C C
5 chr5_176602 0 176602 C C C C C C C C C C C C C C T T C C C C
5 chr5_177608 0 177608 A G A A A A A A A A A A A A A A A A A A
5 chr5_184894 0 184894 T T T T T T T T C C C C T T T T T T C C
5 chr5_185214 0 185214 C C C C C T C C C C C C C C C C C C C C
5 chr5_188592 0 188592 G G G G G G G G G G G G G G A G G G G G
5 chr5_189427 0 189427 G G G G G G G G G G G G G G A A G G G G
5 chr5_189983 0 189983 C C C C C T C C C C C C C C C C C C C C
5 chr5_191578 0 191578 G G G G G G G G G G G G C C C C C C G G
5 chr5_194474 0 194474 C C C C C G C C C C C C C C C C C C C C
5 chr5_196741 0 196741 C C C C C C T T C C C C C C C C C C C C
5 chr5_204086 0 204086 G G G G G G G G C C C C G G G G G G C C
5 chr5_205983 0 205983 C C T T C T C C T T T T T T T T T T T T
5 chr5_205988 0 205988 T T T T T T T T T T T T C T T T T T T T
5 chr5_215084 0 215084 C C C C C C C C C C C C C C T T C C C C
5 chr5_220320 0 220320 G G G G G G G G A A A A G G G G G G A A
5 chr5_222423 0 222423 C C C C C T C C C C C C C C C C C C C C
5 chr5_222484 0 222484 T T T T T T T T C C C C T T T T T T C C
5 chr5_239522 0 239522 A A A A A A A A G G G G A A A A A A G G
5 chr5_242259 0 242259 G G G G G G G G C C C C G G G G G G C C
5 chr5_244364 0 244364 G G G G G G G G G G G G G G A A G G G G
5 chr5_261538 0 261538 C C C C C C C C C C C C C C C C T T C C
5 chr5_265227 0 265227 A T A A A A A A A A A A A A A A A A A A
5 chr5_274160 0 274160 A A A A A A A A G G G G A A A A A A G G
5 chr5_281548 0 281548 A A A A A A A A G G G G A A A A A A G G
5 chr5_281757 0 281757 G G G G G G G G G G C G G G G G G G G G
5 chr5_285878 0 285878 C C C C C C C C T T T T C C C C C C T T
5 chr5_290617 0 290617 T T C C C C T T C C C C C C C C C C C C
5 chr5_291940 0 291940 T T T T T T T T T T C T T T T T T T T T
5 chr5_292401 0 292401 G G G G G G G G A A A A G G G G G G A A
5 chr5_294821 0 294821 T T T T T T T T C C C C T T T T T T C C
5 chr5_297333 0 297333 C C C C C C C C C C C C C T C C C C C C
5 chr5_302977 0 302977 T T C C C C T T C C C C C C C C C C C C
5 chr5_317394 0 317394 A A A A A A A A G G G G A A A A A A G G
5 chr5_319442 0 319442 T T T T T T T T T T T T C T T T T T T T
5 chr5_321660 0 321660 G G G G G G G G G G G G G G A G G G G G
5 chr5_327011 0 327011 T T T T T T T T G G G G T T T T T T G G
5 chr5_330178 0 330178 A A G G G G A A G G G G G G G G G G G G
5 chr5_333626 0 333626 A A A A A A A A A A A A A C A A A A A A
5 chr5_343234 0 343234 C C C C C T C C C C C C C C C C C C C C
5 chr5_343282 0 343282 C C A A C C C C C C C C C C C C C C C C
5 chr5_348163 0 348163 C C G G G G C C G G G G G G G G G G G G
5 chr5_349443 0 349443 T T G G G T T T T T T T T T T T T T T T
5 chr5_350573 0 350573 C C C C C C C C C C C C C C C T C C C C
5 chr5_352518 0 352518 G G G G G G G G A A A A G G G G G G A A
5 chr5_353276 0 353276 C C C C C C C C T T T T C C C C C C T T
5 chr5_353499 0 353499 G G G G G G G G T T T T G G G G G G T T
5 chr5_354572 0 354572 C C C C C C C C C C C C C C C T C C T T
5 chr5_356021 0 356021 T T T T T T A A T T T T T T T T T T T T
5 chr5_360329 0 360329 C C C C C C C C C C C C C C T T C C C C
5 chr5_362432 0 362432 C C C C C C C C C C C C T T T T T T C C
5 chr5_378179 0 378179 G G G G G G G G G G G G G G G G G T G G
5 chr5_378202 0 378202 G G G G G G G G G G G G G G G G A A A A
5 chr5_380576 0 380576 T T T T T T T T G G G G T T T T T T G G
5 chr5_381705 0 381705 C C C C C C C C C C C C C C T T C C C C
5 chr5_382864 0 382864 G G G G G G G G G G G G A G G G G G G G
5 chr5_388866 0 388866 A A A A A A A A G G G G A G A A A A G G
5 chr5_391050 0 391050 C C C C C C C C C C C C T T C C C C T T
5 chr5_394187 0 394187 C C T T T T C C T T T T T T T T T T T T
5 chr5_395177 0 395177 A A A A A A A A G G G G A A A A A A G G
5 chr5_399648 0 399648 C C C C C C C C T T T T C C C C C C T T
5 chr5_404066 0 404066 T T A A T T T T T T T T T T T T T T T T
5 chr5_404455 0 404455 C C C C C C C C C C C T C C C C C C C C
5 chr5_404723 0 404723 C C C C C C C C C C C C C C C C T T C C
5 chr5_408367 0 408367 G G G G G T G G G G G G G G G G G G G G
5 chr5_412542 0 412542 G G G G G G G G G G G G G T G G G G G G
5 chr5_416682 0 416682 G G G G G G G G G G G G G G A A G G G G
5 chr5_416891 0 416891 G G G G G G G G G G G G G G A A G G G G
5 chr5_419007 0 419007 G G G G G G G G G G A G G G G G G G G G
5 chr5_421066 0 421066 G G G G G G G G T T T T G G G G G G T T
5 chr5_422885 0 422885 G G A A A A G G G G G G G G G G G G G G
5 chr5_423884 0 423884 T T T T T T T T T T T T C T T T T T T T
5 chr5_425314 0 425314 C C C C C C C C C C C C C C C C T T C C
5 chr5_425839 0 425839 G G G G G G G G A A A A G G G G G G G G
5 chr5_429145 0 429145 A A A A A A A A A A A G A A A A A A A A
5 chr5_429806 0 429806 A A A A A A A A G G G G A A A A A A G G
5 chr5_434443 0 434443 G G A A A A G G G G G G G G G G G G G G
5 chr5_441404 0 441404 C C C C C C C C C C C C C C C C T T C C
5 chr5_444875 0 444875 T T T T C T T T T T T T T T T T T T T T
5 chr5_445046 0 445046 C C T T T T C C C C C C C C C C C C C C
5 chr5_445206 0 445206 A A T T T T A A T T T T T T T T T T T T
5 chr5_460375 0 460375 T T T T T T T T T T T T T T C C T T T T
5 chr5_462137 0 462137 G G G G G G G G G G G G A G G G G G G G
5 chr5_469268 0 469268 G G G G G G G G A A A A G G G G G G A A
5 chr5_470071 0 470071 T T T T T T T T C C C C T T T T T T C C
5 chr5_472828 0 472828 C C C C C C C C C C C C C T C C C C C C
5 chr5_473491 0 473491 C C T T T T C C T T T T T T T T T T T T
5 chr5_476289 0 476289 T T T T T T T T T T T T C T T T T T T T
5 chr5_477264 0 477264 A A A A A A G G A A A A A A A A A A A A
5 chr5_480098 0 480098 A A A A A A A A A A A A A G A A A A A A
5 chr5_481651 0 481651 T T T T T T C C T T T T T T T T T T T T
5 chr5_489692 0 489692 A A A A A A A A A A A A A A G G A A A A
5 chr5_493795 0 493795 A A A A A A A A A A A A A G A A A A A A
5 chr5_497018 0 497018 A A A A A A A A G G G G A A A A A A G G
5 chr5_500481 0 500481 T T T T T T T T T T T T C T T T T T T T
5 chr5_505213 0 505213 G G C C G G G G G G G G G G G G G G G G
5 chr5_512769 0 512769 A G G G G G G G G G G G G G G G G G G G
5 chr5_521199 0 521199 G G G G G G G G A A A A G G G G G G A A
5 chr5_532477 0 532477 C C C C C C C C C C C C C C C C T T C C
5 chr5_548377 0 548377 G G G G G G G G C C C C G G G G G G C C
5 chr5_549515 0 549515 T T C C C C T T T T T T T T T T T T T T
5 chr5_549886 0 549886 G G G G G G G G C C C C G G G G G G C C
5 chr5_551403 0 551403 T T T T T T T T G G G G T T T T T T G G
5 chr5_554974 0 554974 T T A A A A T T A A A A A A A A A A A A
5 chr5_591130 0 591130 A A A A A A A A G G G G A A A A A A G G
5 chr5_605908 0 605908 G G G G G G G G A A A A G G G G G G A A
5 chr5_607516 0 607516 C C T T C C C C C C C C C T C C C C C C
5 chr5_608860 0 608860 A A A A A A A A G G G G A A A A A A G G
5 chr5_611803 0 611803 A G G G G G A A G G G G G G G G G G G G
5 chr5_617148 0 617148 C C C C C T C C C C C C C C C C C C C C
5 chr5_618083 0 618083 A A A A A A A A G G G G A A A A A A G G
5 chr5_619356 0 619356 T T T T T T T T T T T T T T T T C C T T
5 chr5_619896 0 619896 C T C C C C C C C C C C C C C C C C C C
5 chr5_620836 0 620836 T T T T T T T T T T T T C T T T T T T T
5 chr5_622455 0 622455 C C C C C C C C C C C C C C C C T T C C
5 chr5_637357 0 637357 G G G G G G G G T T T T G G G G G G T T
5 chr5_639816 0 639816 A A A A A A A A G G G G A A A A A A G G
5 chr5_663382 0 663382 C C C C C T C C C C C C C C C C C C C C
5 chr5_667160 0 667160 G G G G G G G G A A A A G G G G G G A A
5 chr5_676000 0 676000 C C C C C C C C T T C C C C C C C C C C
5 chr5_679858 0 679858 A G G G G G G G G G G G G G G G G G G G
5 chr5_681514 0 681514 T T T T T T T T C C C C T T T T T T C C
5 chr5_681629 0 681629 C C C C C T C C C C C C C C C C C C T T
5 chr5_684686 0 684686 T T T T T T T T G G G G T T T T T T G G
5 chr5_686614 0 686614 C C C C C C C C C C C C C C C C T T C C
5 chr5_686837 0 686837 A A A A A G A A A A A A A A A A A A A A
5 chr5_691814 0 691814 G G G G G G G G T T T T G G G G G G T T
5 chr5_701610 0 701610 G G C C C C C C C C C C C C C C C C C C
5 chr5_702226 0 702226 T T T T T T T T G G G G T T T T T T G G
5 chr5_706095 0 706095 A A A A A A A A C C C C A A A A A A C C
5 chr5_708267 0 708267 C C C C C C C C G G G G C C C C C C G G
5 chr5_709542 0 709542 C C C C C C C C G G G G C C C C C C G G
5 chr5_719958 0 719958 C C C C C C C C T T T T C C C C C C T T
5 chr5_720057 0 720057 C C C C C C C C T T T T C C C C C C T T
5 chr5_721299 0 721299 G G G G G G G G A A A A G G G G G G A A
5 chr5_723969 0 723969 C G G G G G G G G G G G G G G G G G G G
5 chr5_729137 0 729137 C C C C C C C C C C A C C C C C C C C C
5 chr5_730689 0 730689 G G A A A A G G A A A A A A A A A A A A
5 chr5_733344 0 733344 G G G G G G G G G G G G A G G G G G G G
5 chr5_741524 0 741524 A G G G G G G G G G G G G G G G G G G G
5 chr5_749043 0 749043 T T T T T T T T C C C C T T T T T T C C
5 chr5_750754 0 750754 C C C C C C C C C C C C C T C C C C C C
5 chr5_752830 0 752830 G G C G G G G G G G G G G G G G G G G G
5 chr5_754325 0 754325 A A A A A A A A G G G G A A A A A A G G
5 chr5_759226 0 759226 C C C C C C C C C C C C G G C C C C C C
5 chr5_759839 0 759839 T T T T T T T T C C C C T T T T T T C C
5 chr5_762195 0 762195 C C C C C C C C C C C C T T C C C C C C
5 chr5_762369 0 762369 A A A A A A A A G G G G A A A A A A G G
5 chr5_769134 0 769134 A A A A A A A A A A A A C C C C A A A A
5 chr5_774220 0 774220 A A A A A A A A G G G G A A A A A A G G
5 chr5_781266 0 781266 A A A A A A A A G G G G A A A A A A G G
5 chr5_785207 0 785207 C C C C C C T T C C C C C C C C C C C C
5 chr5_787613 0 787613 C C T T C C C C C C C C C C C C C C C C
5 chr5_790711 0 790711 T T T T T T T T C C C C T T T T T T C C
5 chr5_795693 0 795693 T T T T T T T T T T G T T T T T T T T T
5 chr5_799802 0 799802 A A G G G G A A G G G G G G G G G G G G
5 chr5_800001 0 800001 C C T T C C C C C C C C C C C C C C C C
5 chr5_804032 0 804032 C C C C C C C C C C C C C C T T C C C C
5 chr5_806553 0 806553 C C C C C C C C T T T T C C C C C C T T
5 chr5_807324 0 807324 G G G G G G G G A A A A G G G G G G A A
5 chr5_808277 0 808277 G G G G G G G G A A A A G G G G G G A A
5 chr5_818580 0 818580 G G A A G G G G G G G G G G G G G G G G
5 chr5_819484 0 819484 C C T T C C C C C C C C C C C C C C T T
5 chr5_824193 0 824193 C C C C C C C C C C C C C C T T C C C C
5 chr5_826380 0 826380 C C C C C C C C C C C C C C C C T T C C
5 chr5_832155 0 832155 T T T T T T C C T T T T T T T T T T T T
5 chr5_833688 0 833688 T T T T T T T T T T T T T T T T A T T T
5 chr5_836712 0 836712 A A A A A A A A G G G G A A A A A A G G
5 chr5_837223 0 837223 A A G G G G A A A A A A A A A A A A A A
5 chr5_839561 0 839561 A A A A A A A A G G G G A A A A A A G G
5 chr5_840964 0 840964 G G C C C C G G G G G G G G G G G G G G
5 chr5_843962 0 843962 G G G G G G G G G G G G G G A G G G G G
5 chr5_846308 0 846308 T T C C C C T T C C C C C C C C T T C C
5 chr5_850528 0 850528 C C C C C C C C C C C C C C C C G G C C
5 chr5_851758 0 851758 G G G G G G G G A A A A G G G G G G A A
5 chr5_857265 0 857265 G G G G G G G G G G G G A G G G G G G G
5 chr5_858900 0 858900 T T T T T T T T T T C T T T T T T T T T
5 chr5_860355 0 860355 A A G G G G G G G G G G A G G G G G G G
5 chr5_861975 0 861975 C C C C C C C C T T T T C C C C C C T T
5 chr5_863141 0 863141 T T T T C C T T T T T T T T T T T T T T
5 chr5_863395 0 863395 A A A A A A A A G G G G A A A A A A G G
5 chr5_875781 0 875781 C T C C C C C C C C C C C C C C C C C C
5 chr5_884399 0 884399 C C C C T T C C C C C C C C C C C C C C
5 chr5_886388 0 886388 G G G G A G G G G G G G G G G G G G G G
5 chr5_887795 0 887795 G G G G A A G G G G G G G G G G G G G G
5 chr5_896290 0 896290 T T C C C C C C C C C C C C C C C C C C
5 chr5_897693 0 897693 A A A A A A A A A A A A A C A A A A A A
5 chr5_899028 0 899028 C C T T C C C C C C C C C C C C C C C C
5 chr5_902746 0 902746 A A A A A A A A G G G G A A A A A A G G
5 chr5_903695 0 903695 C C C C T T C C C C C C C C C C C C C C
5 chr5_905424 0 905424 A A A A A A A A A A A A A A A A G G A A
5 chr5_915813 0 915813 C C C C C C C C A A A A C C C C C C A A
5 chr5_917100 0 917100 G G G G G G G G G G G G A G G G G G G G
5 chr5_917451 0 917451 C C C C C C C C A A A A C C C C C C A A
5 chr5_924040 0 924040 G G G G G G G G A A A A G G G G G G A A
5 chr5_925477 0 925477 A A A A A A A A G G G G A A A A A A G G
5 chr5_933421 0 933421 T T G G G G T T T T T T T T T T T T T T
5 chr5_934557 0 934557 T T T T T T T T C C C C T T T T T T C C
5 chr5_939406 0 939406 C C C C C C C C G G G G C C G G C C G G
5 chr5_940195 0 940195 C T C C C C C C C C C C C C C C C C C C
5 chr5_949435 0 949435 G G G G G G G G G G G G G G A A G G G G
5 chr5_953102 0 953102 G G G G G G G G C C C C G G G G G G C C
5 chr5_953542 0 953542 G G G G G G G G A A A A G G G G G G A A
5 chr5_955335 0 955335 A A A A A A A A C C C C A A A A A A C C
5 chr5_963165 0 963165 A A A A A A A A G G G G A A A A A A G G
5 chr5_971202 0 971202 T T T T A T T T T T T T T T T T T T T T
5 chr5_971907 0 971907 G G G G G G G G G G G G G G G G C C G G
5 chr5_986310 0 986310 C T T T T T T T T T T T T T T T T T T T
5 chr5_989984 0 989984 G G G G G G G G A A A A G G G G G G A A
5 chr5_1007347 0 1007347 G G G G G G G G A A A A G G G G G G A A
5 chr5_1010836 0 1010836 T T T T T T T T T T C C T T T T T T T T
5 chr5_1012669 0 1012669 G G G G G G G G A A A G G G G G G G A A
5 chr5_1012828 0 1012828 C C C C C C C C T T C T C C C C C C C C
5 chr5_1013290 0 1013290 T T T T C T T T T T T T T T T T T T T T
5 chr5_1013390 0 1013390 C C C C C C C C C C C C C C C T C C C C
5 chr5_1016748 0 1016748 C C C C C C C C G G G G C C C C C C G G
5 chr5_1025519 0 1025519 A A A A A A A A G G G G A A A A A A G G
5 chr5_1026245 0 1026245 G G G G G G G G G G G G G G G G A A G G
5 chr5_1026262 0 1026262 T T T T T T T T C C C C C C T T T T C C
5 chr5_1026491 0 1026491 A C C C C C C C C C C C C C C C C C C C
5 chr5_1030696 0 1030696 A A G G G G A A G G G G G G G G G G G G
5 chr5_1031499 0 1031499 C C C C C C C C C C C C C C C G C C C C
5 chr5_1034895 0 1034895 G G G G A G G G G G G G G G G G G G G G
5 chr5_1036078 0 1036078 C C C C C C C C C C C C C C C G C C C C
5 chr5_1041409 0 1041409 C C C C C C C C C C C C C C C G C C C C
5 chr5_1045584 0 1045584 A G G G G G G G G G G G G G G G G G G G
5 chr5_1048417 0 1048417 G G G G G G G G G G G G G G G G C C G G
5 chr5_1059953 0 1059953 A A A A A A A A A A A A A A A G A A A A
5 chr5_1060813 0 1060813 C C C C C C C C G G G G C C C C C C G G
5 chr5_1063802 0 1063802 T T T T T T T T T T T T C C T T T T T T
5 chr5_1070198 0 1070198 C C C C C T C C C C C C C C C C C C C C
5 chr5_1076530 0 1076530 G G G G G G G G A A A A G G G G G G A A
5 chr5_1080109 0 1080109 T T T T T T T T T T T T T T A T T T T T
5 chr5_1084809 0 1084809 A A A A A A A A G G G G A A A A A A G G
5 chr5_1091350 0 1091350 C C T T T T C C C C C C C C C C C C C C
5 chr5_1092606 0 1092606 A A A A A A A A G G G G A A A A A A G G
5 chr5_1096483 0 1096483 A A A A A A A A A A A A A A A A G G A A
5 chr5_1098178 0 1098178 G G G G G G G G G G G G G G A A G G G G
5 chr5_1113083 0 1113083 A A A A A A A A A A A A A G A A A A A A
5 chr5_1113185 0 1113185 A A G G G G G G G G G G G G G G G G G G
5 chr5_1114040 0 1114040 T T T T T T T T T T T T T T G T T T T T
5 chr5_1126972 0 1126972 G G G G G G G G G G G G G G A A G G G G
5 chr5_1140021 0 1140021 C C C C C C C C C C C C C C T T C C C C
5 chr5_1152454 0 1152454 C C C C C C A A C C C C C C C C C C C C
5 chr5_1155413 0 1155413 A A G G G G A A G G G G G G G G G G G G
5 chr5_1166582 0 1166582 T T T T T T T T C C C C T T T T T T C C
5 chr5_1167660 0 1167660 G G G G G G G G G G G G G G C C G G G G
5 chr5_1172581 0 1172581 G G G G G G G G A A A A G G G G G G A A
5 chr5_1173942 0 1173942 A A G G A G A A A A A A A A A A A A A A
5 chr5_1174173 0 1174173 G G G G A G G G G G G G G G G G G G G G
5 chr5_1181890 0 1181890 A A A A A A A A G G G G A A A A A A G G
5 chr5_1182061 0 1182061 A A A A A A A A G G G G G G G G G G G G
5 chr5_1185592 0 1185592 T T T T T T T T T T T T T T C T T T T T
5 chr5_1187489 0 1187489 A A A A A A A A G G G G A A A A A A G G
5 chr5_1190789 0 1190789 T T C C C C C C C C C C C C C C C C C C
5 chr5_1191020 0 1191020 G G G G G G G G G G G G A G G G G G G G
5 chr5_1191129 0 1191129 C C C C C C C C C C C C C T C C C C C C
5 chr5_1191493 0 1191493 C C C C C C C C C C C C C C T T C C C C
5 chr5_1193613 0 1193613 G G G G G G G G T T T T G G G G G G T T
5 chr5_1201699 0 1201699 T T C T T T T T T T T T T T T T T T T T
5 chr5_1204644 0 1204644 T T T T T T T T C C C C T T T T T T C C
5 chr5_1205179 0 1205179 G G G G G G G G G G G G G G A G G G G G
5 chr5_1206599 0 1206599 G G G G G G G G G G A G G G G G G G G G
5 chr5_1209741 0 1209741 C T T T T T T T T T T T T T T T T T T T
5 chr5_1211804 0 1211804 C C C C C C C C C C C C C C C C T T C C
5 chr5_1219273 0 1219273 T T T T T T T T C C C C T T T T T T C C
5 chr5_1219979 0 1219979 C C C C C C C C T T T T C C C C C C T T
5 chr5_1223495 0 1223495 C C C C C C C C T T T T C C C C C C T T
5 chr5_1224584 0 1224584 A A A A A A A A G G G G A A A A A A G G
5 chr5_1225575 0 1225575 A A A A A A A A G G G G A A A A A A G G
5 chr5_1234414 0 1234414 G G A A A A A A A A A A A A A A A A A A
5 chr5_1235648 0 1235648 C C G G G G C C C C C C C C C C C C C C
5 chr5_1238814 0 1238814 C C C C C C C C T T T T C C C C C C T T
5 chr5_1239302 0 1239302 C T C C C C T T C C C C C C C C C C C C
5 chr5_1241601 0 1241601 G G A A A G G G G G G G G G G G G G G G
5 chr5_1248979 0 1248979 C C C C C C C C C C C C C C C C T T T T
5 chr5_1250187 0 1250187 C C C C C C C C C C C C C C C T C C C C
5 chr5_1254240 0 1254240 G G A A A A G G A A A A A A A A A A A A
5 chr5_1262340 0 1262340 T T C C C C T T C C C C C C C C C C C C
5 chr5_1264551 0 1264551 T T T T T T T T T T C T T T T T T T T T
5 chr5_1264921 0 1264921 C C G G G G C C G G G G G G G G G G G G
5 chr5_1267606 0 1267606 G G G G G G G G G G G G A G G G G G G G
5 chr5_1271058 0 1271058 T T T T T T T T C C C C T T T T T T C C
5 chr5_1274392 0 1274392 G G G G G G G G A A A A G G G G G G A A
5 chr5_1274413 0 1274413 C C C C C C C C C C C C C T C C C C C C
5 chr5_1274667 0 1274667 T T T T T T T T C C C C T T T T T T C C
5 chr5_1282308 0 1282308 G G G G G G G G G G G G G G G G A A G G
5 chr5_1284446 0 1284446 C C C C C T C C C C C C C C C C C C C C
5 chr5_1284961 0 1284961 G G G G G G G G T T T T G G G G G G T T
5 chr5_1295965 0 1295965 G G G G G G G G G G G G A G G G G G G G
5 chr5_1308402 0 1308402 T T T T T T T T C C C C C C C C C C C C
5 chr5_1309352 0 1309352 G G G G G G A A G G G G G G G G G G G G
5 chr5_1317097 0 1317097 C C C C C C C C C C C C C C C C T T C C
5 chr5_1320472 0 1320472 G G G G G G G G G G G G G G G G A A G G
5 chr5_1321296 0 1321296 T T C C C C T T C C C C C C C C C C C C
5 chr5_1325351 0 1325351 T T A A A T T T T T T T T T T T T T T T
5 chr5_1329458 0 1329458 A A A A A G A A A A A A A A A A A A A A
5 chr5_1336677 0 1336677 A A A A A A A A C C A A A A A A A A C C
5 chr5_1337620 0 1337620 A A C C A C A A A A A A A A A A A A A A
5 chr5_1343338 0 1343338 T T T T T T T T G G G G T T T T T T G G
5 chr5_1347442 0 1347442 C C C C C C C C C C C C C C T T C C C C
5 chr5_1348763 0 1348763 C C C C T T C C C C C C C C C C C C C C
5 chr5_1353531 0 1353531 C C C C C C C C T T T T C C C C C C T T
5 chr5_1354114 0 1354114 A A A A A A A A A A A A A A A A A G A A
5 chr5_1354348 0 1354348 C C C C C C C C C C C C T T C C T T C C
5 chr5_1360138 0 1360138 G G G G G G G G G G A G G G G G G G G G
5 chr5_1360336 0 1360336 T T T T T T T T C C C C T T T T T T C C
5 chr5_1362967 0 1362967 A A A A A A A A G G G G A A A A A A G G
5 chr5_1370043 0 1370043 C C C C C C C C T T T T C C C C C C T T
5 chr5_1373179 0 1373179 G G G G A G G G G G G G G G G G G G G G
5 chr5_1373954 0 1373954 A A A A A A A A G G G G A A A G A A G G
5 chr5_1376520 0 1376520 T T T T T T T T C C C C T T T T T T C C
5 chr5_1376577 0 1376577 C C T T T T C C T T T T T T T T T T T T
5 chr5_1377612 0 1377612 G G G G G G G G T T T T T T T T T T T T
5 chr5_1379823 0 1379823 G G G G G G G G A A A A G G G G G G A A
5 chr5_1380392 0 1380392 T T T T T T T T T T T T C T T T T T T T
5 chr5_1380727 0 1380727 T T T T T T T T C C C C T T T T T T C C
5 chr5_1381272 0 1381272 A A A A A A A A A A A A A C A A A A A A
5 chr5_1386238 0 1386238 A A A A A A A A A A A T A A A A A A A A
5 chr5_1388781 0 1388781 T T T T T T T T C C C C T T T T T T C C
5 chr5_1389171 0 1389171 A A G G G G A A G G G G G G G G G G G G
5 chr5_1389476 0 1389476 G G G G G G G G G G G G G G G G G T G G
5 chr5_1389835 0 1389835 T T T T T T T T C C C C T T T T T T C C
5 chr5_1392489 0 1392489 C C C C C C C C G G G G C C C C C C G G
5 chr5_1397286 0 1397286 G G G G G G G G G G G G G G A A G G G G
5 chr5_1398045 0 1398045 G G G G G G G G A A A A A G G G G G A A
5 chr5_1398206 0 1398206 G G A G G G G G G G G G G G G G G G G G
5 chr5_1399128 0 1399128 G G G G G G G G G G G G A A G G G G G G
5 chr5_1399982 0 1399982 C C C C C C C C C C C C C T C C C C C C
5 chr5_1399989 0 1399989 A A A A A A A A C C C C A A A A A A C C
5 chr5_1400981 0 1400981 G G G G G G G G A A A A A A A A A A A A
5 chr5_1409841 0 1409841 A A A A A A A A A A A G A A A A A A A A
5 chr5_1411009 0 1411009 C C C C C C C C C C C C C C C T C C C C
5 chr5_1411402 0 1411402 A C C C C C C C C C C C C C C C C C C C
5 chr5_1415521 0 1415521 A A A A A A A A A A A G A A A A A A A A
5 chr5_1421424 0 1421424 C C C C C T C C C C C C C C C C C C C C
5 chr5_1422344 0 1422344 G G G G G G G G A A A A G G A A G G A A
5 chr5_1424599 0 1424599 G G G G G G G G G G G G G G G G A A G G
5 chr5_1428874 0 1428874 T T T T T T T T T T T T G T T T T T T T
5 chr5_1430563 0 1430563 G G A G G G G G G G G G G G G G G G G G
5 chr5_1441900 0 1441900 C C C C C C C C C C C C C C C T C C C C
5 chr5_1442173 0 1442173 G G G G G G G G G G G G A A G G G G G G
5 chr5_1448135 0 1448135 T T T T T T T T G G G G T T T T T T G G
5 chr5_1450394 0 1450394 A A A A A A A A T T T T A A A A A A T T
5 chr5_1451009 0 1451009 C C C C C T C C C C C C C C C C C C C C
5 chr5_1455298 0 1455298 G G G G G G G G G G G G G G C C G G G G
5 chr5_1455936 0 1455936 C C C C C C C C C C C C C C G G C C C C
5 chr5_1456017 0 1456017 G G G G G G G G C C C C C C G G C C C C
5 chr5_1458657 0 1458657 G G G G G G G G A A A A G G G G G G A A
5 chr5_1461339 0 1461339 G G G G G G G G A A G G G G G G G G G G
5 chr5_1466843 0 1466843 G G G G G G G G A A A A G G G G G G A A
5 chr5_1467035 0 1467035 T T T T T T T T C C T T T T T T T T T T
5 chr5_1468416 0 1468416 G G A A A A G G A A A A A A A A A A A A
5 chr5_1474757 0 1474757 A A A A A G A A A A A A A A A A A A A A
5 chr5_1475652 0 1475652 C C C C C C C C T T T T C C C C C C T T
5 chr5_1482633 0 1482633 T T T T T T T T C C C C T T T T T T C C
5 chr5_1484277 0 1484277 C C C T C C C C C C C C C C C C C C C C
5 chr5_1486344 0 1486344 T T T T T T T T T T T T T T C C T T T T
5 chr5_1487534 0 1487534 T T T T T T T T T T T T T T A A T T T T
5 chr5_1493611 0 1493611 C C C C C C C C T T T T C C C C C C T T
5 chr5_1494790 0 1494790 A A G G A A A A A A A A A A A A A A A A
5 chr5_1497393 0 1497393 A A A A A A A A G G G G A A A A A A G G
5 chr5_1506332 0 1506332 A A A A A A A A G G G G A A A A A A G G
5 chr5_1506743 0 1506743 C C C C C T C C C C C C C C C C C C C C
5 chr5_1508121 0 1508121 T T T T T T T T A A A A T T T T T T A A
5 chr5_1512554 0 1512554 G G G G G G G G G G G G G G A G G G G G
5 chr5_1512946 0 1512946 G G G G G G G G G G G G A G G G G G G G
5 chr5_1519688 0 1519688 T T T T G T T T G G G G T T T T T T G G
5 chr5_1523549 0 1523549 C C C C C C C C T T T T C C C C C C T T
5 chr5_1534204 0 1534204 G G G G G G G G A A A A G G G G G G A A
5 chr5_1535508 0 1535508 C C C C C C C C C C C C C C C T C C C C
5 chr5_1536024 0 1536024 G G G G G G G G T T T T G G G G G G G G
5 chr5_1538526 0 1538526 C C C C C C C C A A A A C C C C C C A A
5 chr5_1539932 0 1539932 A A A A A A A A A A A G A A A A A A G G
5 chr5_1542219 0 1542219 T T T T T T T T G G G T T T T T T T G G
5 chr5_1545060 0 1545060 C C T T C C C C C C C C C C C C C C C C
5 chr5_1545126 0 1545126 G G A A G G G G G G G G G G G G G G G G
5 chr5_1547164 0 1547164 A A A A A G A A A A A A A A A A A A A A
5 chr5_1547448 0 1547448 T T T T T T G G T T T T T T T T T T T T
5 chr5_1548576 0 1548576 A A C C A C A A A A A A A A A A A A A A
5 chr5_1551979 0 1551979 C C C C C C C C T T T T C C C C C C T T
5 chr5_1553241 0 1553241 A A A A A A A A A A A A G G G G G G A A
5 chr5_1561927 0 1561927 G G G G G G G G A A A A G G G G G G A A
5 chr5_1563379 0 1563379 C C C C C C C C C C T T C C C C C C T T
5 chr5_1565330 0 1565330 T T T T C C T T T T T T T T T T T T T T
5 chr5_1566675 0 1566675 C C C C C C C C C C C C C C C C C T C C
5 chr5_1570361 0 1570361 C C C C C C C C C C C C A A A A C C C C
5 chr5_1570562 0 1570562 C C C C C C C C C C C C C T C C C C C C
5 chr5_1574989 0 1574989 C C C C C C C C T T C C C C C C C C C C
5 chr5_1578062 0 1578062 C C A A A C C C C C C C C C C C C C C C
5 chr5_1578564 0 1578564 T T T T T T T T C C C C T T T T T T C C
5 chr5_1579033 0 1579033 G G G G G G G G A A A A G G G G G G A A
5 chr5_1589524 0 1589524 T T T T T T T T C C C C C C C C T T C C
5 chr5_1593020 0 1593020 T T T T T T T T C C T T T T T T T T T T
5 chr5_1598241 0 1598241 G G G G G G G G T T T T G G G G G G T T
5 chr5_1600582 0 1600582 C C C C C C C C T T T T C C C C C C T T
5 chr5_1602506 0 1602506 G G G G G G A A G G G G G G G G G G G G
5 chr5_1609784 0 1609784 G G G G G G G G G G G G G G C C G G G G
5 chr5_1613420 0 1613420 G G G G G G G G G G G G A G G G G G G G
5 chr5_1620064 0 1620064 G G G G G G G G A A A A G G G G G G A A
5 chr5_1624770 0 1624770 G G G G G G G G G G G G T T T T T T G G
5 chr5_1625010 0 1625010 C C C C C C C C G G G G C C C C C C G G
5 chr5_1629721 0 1629721 A A G G G G A A G G G G G G G G G G G G
5 chr5_1639252 0 1639252 C C C C C C C C T T T T C C C C C C T T
5 chr5_1641177 0 1641177 C C T T C T C C C C C C C C C C C C C C
5 chr5_1643579 0 1643579 T T T T T T T T C C C C T T T T T T C C
5 chr5_1647746 0 1647746 G G G G G G A A G G G G G G G G A G G G
5 chr5_1649970 0 1649970 G G G G G G G G G G G T G G G G G G G G
5 chr5_1663220 0 1663220 G G G G G G G G A A A A G G G G G G A A
5 chr5_1664669 0 1664669 T T T T T T T T C C C C T T T T T T C C
5 chr5_1669959 0 1669959 T T A A A A T T A A A A A A A A A A A A
5 chr5_1670742 0 1670742 T T T T T T T T C C C C T T T T T T C C
5 chr5_1671722 0 1671722 T T T T T T T T C C C C T T T T T T C C
5 chr5_1675660 0 1675660 G G G G G G G G G G G G G G A G G G G G
5 chr5_1678236 0 1678236 G G G G G G G G C C C C G G G G G G C C
5 chr5_1679546 0 1679546 C C C C C T C C C C C C C C C C C C C C
5 chr5_1687722 0 1687722 A G A A A A A A A A A A A A A A A A A A
5 chr5_1702691 0 1702691 C C T T T T C C C C C C C C C C C C C C
5 chr5_1709592 0 1709592 G G G G G G G G A A A A G G G G G G A A
5 chr5_1712800 0 1712800 G G G G G G G G G G G G G G G G A A G G
5 chr5_1713424 0 1713424 G G T T T T G G T T T T T T T T T T T T
5 chr5_1714121 0 1714121 A A A A A A A A G G G G A A A A A A G G
5 chr5_1715226 0 1715226 C C C C C C C C T T T T C C C C C C T T
5 chr5_1721898 0 1721898 C C C C C C C C C C C C T T C C C C C C
5 chr5_1723980 0 1723980 G G G G G G G G A A A A G G G G G G A A
5 chr5_1732534 0 1732534 T T T T T T T T C C C C T T T T T T C C
5 chr5_1733312 0 1733312 G G G G G G G G G G G G G G T T G G G G
5 chr5_1738174 0 1738174 G G G G G G G G G G G G G G A G G G G G
5 chr5_1739800 0 1739800 G G A A A G G G G G G G G G G G G G G G
5 chr5_1740197 0 1740197 G G G G G G G G C C C C G G G G G G C C
5 chr5_1747407 0 1747407 C C C C C C C C A A A A C C C C C C A A
5 chr5_1747704 0 1747704 G G G G G G G G G G A G G G G G G G G G
5 chr5_1752151 0 1752151 A A A A A A A A A G A A A A A A A A A A
5 chr5_1753836 0 1753836 G G G G G G G G A A A A G G G G G G A A
5 chr5_1754254 0 1754254 C C C C C C C C A C C C C C C C C C C C
5 chr5_1756235 0 1756235 C C C C C C C C T T T T C C C C C C T T
5 chr5_1757947 0 1757947 C C C C C C C C A A A A C C C C C C A A
5 chr5_1759123 0 1759123 A A A A A A A A A G G G A A A A A A G G
5 chr5_1760200 0 1760200 C C C C C C C C C T C C C C C C C C T T
5 chr5_1762091 0 1762091 A A A C A C A A A A A A A A A A A A A A
5 chr5_1764005 0 1764005 C C T T C T C C C C C C C C C C C C C C
5 chr5_1764484 0 1764484 G G T T G T G G G G G G G G G G G G G G
5 chr5_1770867 0 1770867 A C C C C C C C C C C C C C C C C C C C
5 chr5_1781069 0 1781069 A A A A A A A A A A A A A A T T A A A A
5 chr5_1788059 0 1788059 T T T T T T T T G G G G T T T T T T G G
5 chr5_1797505 0 1797505 T T T T T T T T T T T T T T C C C C T T
5 chr5_1800227 0 1800227 C C T T C C C C C C C C C C C C C C C C
5 chr5_1804182 0 1804182 T T T T T T T T C C C C T T T T T T C C
5 chr5_1805352 0 1805352 A A A A A A A A T T T T A A A A A A T T
5 chr5_1809204 0 1809204 C C C C C C C C C C C C C T C C C C C C
5 chr5_1811318 0 1811318 C C C C C C C C G G G G C C C C C C G G
5 chr5_1818077 0 1818077 T T C C C C T T C C C C C C C C C C C C
5 chr5_1819305 0 1819305 G G G G C G G G G G G G G G G G G G G G
5 chr5_1819672 0 1819672 A A A A A A A A G G G G A A A A A A G G
5 chr5_1830528 0 1830528 G G G G G G G G C C C C G G G G G G C C
5 chr5_1832079 0 1832079 T T T T T T T T C C T T T T T T T T T T
5 chr5_1832698 0 1832698 C C C C C C C C C C C C C C T T T T C C
5 chr5_1837725 0 1837725 A A A A A A A A G G G G A A A A A A G G
5 chr5_1839196 0 1839196 C C C C C C T T C C C C C C C C C C C C
5 chr5_1853713 0 1853713 C T C C C C C C C C C C C C C C C C C C
5 chr5_1854063 0 1854063 G G G G G G G G G G G G C C G G G G G G
5 chr5_1854917 0 1854917 T T T T T T T T C C C C T T T T T T C C
5 chr5_1858326 0 1858326 G G G G G G G G A A A A G G G G G G A A
5 chr5_1861975 0 1861975 C C C C C C C C C T C C C C C C C C C C
5 chr5_1863808 0 1863808 T T T T T T T T T T T T C C T T T T T T
5 chr5_1866939 0 1866939 T T T T T T T T C T T T T T T T T T T T
5 chr5_1873647 0 1873647 G G G G G G A A G G G G G G G G G G G G
5 chr5_1874348 0 1874348 G G G G G G G G A A A A G G G G G G A A
5 chr5_1879957 0 1879957 A A A A A A A A G G G G A A A A A A G G
5 chr5_1882720 0 1882720 A A A A A A A A G G G G A A A A A A G G
5 chr5_1884544 0 1884544 G G G G G G G G T T T T G G G G G G T T
5 chr5_1893116 0 1893116 C C T T C T C C C C C C C C C C C C C C
5 chr5_1897034 0 1897034 A A G G A G A A G G G G G G G G G G G G
5 chr5_1900851 0 1900851 G G G G G G G G A A A A G G G G G G A A
5 chr5_1901297 0 1901297 A A A A A A A A G G G G A A A A A A G G
5 chr5_1908170 0 1908170 T T T T T T T T T T C T T T T T T T T T
5 chr5_1912556 0 1912556 T T T T T T T T C C C C T T T T T T C C
5 chr5_1918314 0 1918314 A A A A A A A A A A A A G G A A A A A A
5 chr5_1918440 0 1918440 G G G G G G G G A A A A G G G G G G A A
5 chr5_1924067 0 1924067 G G G G G G G G A A A A G G G G G G A A
5 chr5_1925636 0 1925636 A A A A A A A A G G G G A A A A A A G G
5 chr5_1926638 0 1926638 C C C C C T C C C C C C C C C C C C C C
5 chr5_1932591 0 1932591 G G G G G G G G A A A A G G G G G G A A
5 chr5_1934315 0 1934315 G G G G G G G G G G G G G G G G A A G G
5 chr5_1935779 0 1935779 G G A A A A G G A A A A A A A A A A A A
5 chr5_1936447 0 1936447 G G G G G G G G C C C C G G G G G G C C
5 chr5_1939951 0 1939951 G G G G G G G G G G G G G G G G A A G G
5 chr5_1940038 0 1940038 C C C C C C C C C C C G C C C C C C C C
5 chr5_1943070 0 1943070 C C C C C C C C C T C C C C C C C C C C
5 chr5_1943810 0 1943810 T T T T T T T T C T C T T T T T T T T T
5 chr5_1946672 0 1946672 C C C C C C C C C C C C C C C C T T C C
5 chr5_1951282 0 1951282 C C T T T T C C C C C C C C C C C C C C
5 chr5_1954213 0 1954213 G G C C C C C C C C C C C C C C C C C C
5 chr5_1957633 0 1957633 C C C C C C C C C C C C C C C T C C C C
5 chr5_1962733 0 1962733 G G G G G G G G A A A A G G G G G G A A
5 chr5_1970369 0 1970369 C C C C C T C C C C C C C C C C T T C C
5 chr5_1974590 0 1974590 T T T T T T T T C C C T T T T T T T C C
5 chr5_1980004 0 1980004 A A A A T T A A A A A A A A A A A A A A
5 chr5_1980020 0 1980020 T T T T T T T T C C C C T T T T T T C C
5 chr5_1985647 0 1985647 G G G G G G G G C C C C G G G G G G C C
5 chr5_1991702 0 1991702 C C C C C C C C T T T T C C C C C C T T
5 chr5_1993090 0 1993090 T T T T T T T T C C C C T T T T T T T T
5 chr5_1993204 0 1993204 A A G G G G G G G G G G G G G G G G G G
5 chr5_1997807 0 1997807 C C C C C C C C C C C C T T C C T T C C
5 chr5_1998618 0 1998618 G G G G G G G G G G G G C C G G G G G G
5 chr5_2005272 0 2005272 G G G G G G G G G G A G G G G G G G G G
5 chr5_2005397 0 2005397 T T T T C T T T T T T T T T T T T T T T
5 chr5_2007471 0 2007471 A A A A A A A A G G G G A A A A A A G G
5 chr5_2007997 0 2007997 G G G G G G G G G G G G G G G G A A G G
5 chr5_2010145 0 2010145 C C C C C C C C T T T T C C C C C C T T
5 chr5_2014332 0 2014332 T T T T T T T T C C C C T T T T T T C C
5 chr5_2015084 0 2015084 A A G G G G A A A A A A A A A A A A A A
5 chr5_2020112 0 2020112 G G T T T T G G T T T T T T T T T T T T
5 chr5_2026877 0 2026877 A A A A A A A A A A A A A G A A A A A A
5 chr5_2027128 0 2027128 A A A A A A A A G G G G A A A A A A G G
5 chr5_2034417 0 2034417 T T T T T T T T C C C C T T T T T T T T
5 chr5_2044374 0 2044374 A A G G G G A A G G G G G G G G G G G G
5 chr5_2050891 0 2050891 G G G G G G G G G G G G A G G G G G G G
5 chr5_2053320 0 2053320 G G G G G G G G G G G G A G G G G G G G
5 chr5_2055160 0 2055160 C C C C C C C C C C C C C C C T C C C C
5 chr5_2073924 0 2073924 G G G G G G G G G G G G G G A G G G G G
5 chr5_2077104 0 2077104 T T T T G T T T T T T T T T T T T T T T
5 chr5_2078233 0 2078233 G G G G A G G G G G G G G G G G G G G G
5 chr5_2080361 0 2080361 G G G G A G G G G G G G G G G G G G G G
5 chr5_2081519 0 2081519 T T G G G G G G G G G G G G G G G G G G
5 chr5_2088311 0 2088311 G G A A A A G G A A A A A A A A A A A A
5 chr5_2093099 0 2093099 C C C C C C C C C C C C C T C C C C C C
5 chr5_2093916 0 2093916 C C C C C T C C C C C C C C C C C C C C
5 chr5_2098732 0 2098732 G G G G G G G G G G A G G G G G G G G G
5 chr5_2099306 0 2099306 T T T T T T T T C T T T T T T T T T T T
5 chr5_2099932 0 2099932 A A A A A A A A A G A A A A A A A A A A
5 chr5_2100177 0 2100177 C C G G G G C C G G G G G G G G G G G G
5 chr5_2107970 0 2107970 G G G G G G G G G G C G G G G G G G G G
5 chr5_2108061 0 2108061 G G G G G G G G A A A A G G G G G G A A
5 chr5_2109905 0 2109905 A A A A A A A A C C C C A A A A A A C C
5 chr5_2114485 0 2114485 A T A A A A A A A A A A A A A A A A A A
5 chr5_2115876 0 2115876 C C T T T T C C T T T T T T T T T T T T
5 chr5_2129024 0 2129024 A A A A A G A A A A A A A A A A A A A A
5 chr5_2139392 0 2139392 A A A A A A A A A A A T A A A A A A A A
5 chr5_2150300 0 2150300 G G A A A G G G G G G G G G G G G G G G
5 chr5_2156385 0 2156385 C C C C C C T T C C C C C C C C C C C C
5 chr5_2163492 0 2163492 G G G G C G G G G G G G G G G G G G G G
5 chr5_2189080 0 2189080 G G G G A G G G G G G G G G G G G G G G
5 chr5_2189089 0 2189089 C C C C C T C C C C C C C T C C C C C C
5 chr5_2195213 0 2195213 C C C C C C C C C C C C C C T T C C C C
5 chr5_2202276 0 2202276 G G G G G G G G G G G G G G G G A A G G
5 chr5_2206021 0 2206021 A A G G G G A A G G G G G G G G G G G G
5 chr5_2211516 0 2211516 G G A G G G G G G G G G G G G G G G G G
5 chr5_2215499 0 2215499 A A A A A A A A G G G G A A A A A A G G
5 chr5_2217862 0 2217862 T T T T T T T T T T T T T T T T A A T T
5 chr5_2229776 0 2229776 C C C C C C C C T T T T C C C C C C T T
5 chr5_2229934 0 2229934 C C C C C C C C T T T T C C C C C C T T
5 chr5_2236784 0 2236784 T T T T C T T T T T T T T T T T T T T T
5 chr5_2239727 0 2239727 C T C C C C C C C C C C C C C C C C C C
5 chr5_2242468 0 2242468 C C C C C C C C C C C C C C C T C C C C
5 chr5_2244905 0 2244905 G G G G A G G G G G G G G G G G G G G G
5 chr5_2251039 0 2251039 T T T T T T T T C C C C T T T T T T C C
5 chr5_2259795 0 2259795 G G G G G G G G G G A G G G G G G G A A
5 chr5_2264352 0 2264352 G G G G G G G G T T G T G G G G G G G G
5 chr5_2275865 0 2275865 C C C C C C C C C C C C T T C C C C C C
5 chr5_2276581 0 2276581 A A A A A A A A A A A A A A A G A A A A
5 chr5_2278268 0 2278268 A A G G G G A A G G G G G G G G G G G G
5 chr5_2280980 0 2280980 T T T T T T T T C C C C T T T T T T C C
5 chr5_2284762 0 2284762 G G G G G G G G T T T T G G G G G G T T
5 chr5_2288011 0 2288011 A A A A A A A A G G G G A A A A A A G G
5 chr5_2289593 0 2289593 A G G G G G G G G G G G G G G G G G G G
5 chr5_2289742 0 2289742 G G G G G G G G G G G G G G A G G G G G
5 chr5_2292443 0 2292443 T T T T T T T T C C C C T T T T T T C C
5 chr5_2293054 0 2293054 T T T T T T T T G G G G T T T T T T G G
5 chr5_2295507 0 2295507 G G G G G G G G A A A A G G G G G G A A
5 chr5_2297472 0 2297472 C C C C C C C C C C C C A A A A A A C C
5 chr5_2301734 0 2301734 A A A A A A A A G G G G A A A A A A G G
5 chr5_2301913 0 2301913 C C C C C C T T C C C C C C C C C C C C
5 chr5_2304322 0 2304322 A A A A A A A A A A A A A A T T A A A A
5 chr5_2304725 0 2304725 G G G G G G G G G G A G G G G G G G G G
5 chr5_2317943 0 2317943 T T T T T T T T C C C C T T T T T T C C
5 chr5_2322481 0 2322481 A A A A A A A A A A A A A A A A G G A A
5 chr5_2326594 0 2326594 A A A A A A A A A A A G A A A A A A A A
5 chr5_2331361 0 2331361 C C C C C C C C T T T T C C C C C C T T
5 chr5_2331714 0 2331714 G G G G G G G G C C C C G G G G G G C C
5 chr5_2340409 0 2340409 C C C C C C C C C C C T C C C C C C C C
5 chr5_2340934 0 2340934 C C C C C C C C C C C C A C C C C C C C
5 chr5_2341865 0 2341865 T T T T T T T T C C C C T T T T T T T T
5 chr5_2348753 0 2348753 C C C C C C C C C C C C C C C T C C C C
5 chr5_2350211 0 2350211 C C C C C C C C C C C C C T C C T T C C
5 chr5_2353616 0 2353616 T T T T T T T T T T G G T T T T T T T T
5 chr5_2358344 0 2358344 G G G G G G G G G G G G G G A G G G G G
5 chr5_2360288 0 2360288 G G G G G G G G A A A A G G G G G G A A
5 chr5_2360943 0 2360943 G G G G G G G G G G G G G G A G G G G G
5 chr5_2367903 0 2367903 A A A A A A A A C C C C A A A A A A C C
5 chr5_2368192 0 2368192 G G G G G G G G C C C C G G G G G G C C
5 chr5_2372883 0 2372883 T T T T T T T T T T T T C C T T T T T T
5 chr5_2376646 0 2376646 C C C C C C C C C C C C C C C C C T C C
5 chr5_2376867 0 2376867 G G G G G G G G G G G G C G G G G G G G
5 chr5_2377367 0 2377367 C C T T C C C C C C C C C C C C C C C C
5 chr5_2377498 0 2377498 A A G G G G G G G G G G G G G G G G G G
5 chr5_2381410 0 2381410 C C T T C C C C C C C T C C C C C C T T
5 chr5_2386879 0 2386879 A A A A A G A A A A A A A A A A A A A A
5 chr5_2391241 0 2391241 G G G G G G G G G G G G G G G G A G G G
5 chr5_2391933 0 2391933 A A A A A A A A A A A A A G G G G G A A
5 chr5_2393463 0 2393463 T T T T T T T T C C C C T T T T T T C C
5 chr5_2393577 0 2393577 T T T T T T T T T T T T C T T T T T T T
5 chr5_2398013 0 2398013 C C C C C C C C C C C C C C C C G G C C
5 chr5_2402892 0 2402892 G G G G G G G G A A A A G G G G G G A A
5 chr5_2403813 0 2403813 C C C C C C C C A A A A A C A A A A A A
5 chr5_2404960 0 2404960 T T T T T T T T C C C C T T T T T T C C
5 chr5_2406197 0 2406197 C C C T T T C C C C C C C C C C C C C C
5 chr5_2415590 0 2415590 T T T T C T T T T T T T T T T T T T T T
5 chr5_2418205 0 2418205 A A A A A A A A A A A A A A G G A A A A
5 chr5_2423310 0 2423310 C C C C C C C C C T T T C C C C C C C C
5 chr5_2427794 0 2427794 C T C C C C C C T T T T C C C C C C T T
5 chr5_2435109 0 2435109 T T C C C C T T C C C C C C C C C C T T
5 chr5_2435157 0 2435157 A A A A A A A A A A A G A A A A A A A A
5 chr5_2440557 0 2440557 G G G G G G G G G G G G A A A G A A G G
5 chr5_2441579 0 2441579 T T C C C T T T T T T T T T T T T T T T
5 chr5_2462466 0 2462466 G G G G G G G G A A A A G G G G G G A A
5 chr5_2464405 0 2464405 G G G G G G G G G G G G G G A G G G G G
5 chr5_2467817 0 2467817 C T C C C C T T C C C C C C C C C C C C
5 chr5_2469575 0 2469575 G G G G G G A A G G G G G G G G G G G G
5 chr5_2481144 0 2481144 C T C C C C C C C C C C C C C C C C C C
5 chr5_2481912 0 2481912 G G G G G G G G A A A A G G G G G G A A
5 chr5_2483680 0 2483680 G G G G G G G G A A A A G G G G G G A A
5 chr5_2485124 0 2485124 G G G G G G G G C C C C G G G G G G C C
5 chr5_2485939 0 2485939 C C C C C C C C C C C C C T C C C C C C
5 chr5_2488676 0 2488676 C C C C C C C C C C C C C C G G C C C C
5 chr5_2488955 0 2488955 C C T T T T C C T T T T T T T T T T T T
5 chr5_2494576 0 2494576 C T C C C C C C C C C C C C C C C C C C
5 chr5_2494675 0 2494675 C C C C C C C C C C C C C C C C T T C C
5 chr5_2505436 0 2505436 T T T T T T C C T T T T T T T T T T T T
5 chr5_2507851 0 2507851 C C T T T T C C C C C C C C C C C C C C
5 chr5_2510650 0 2510650 G G G G G G G G G G G G G G G G A A G G
5 chr5_2511269 0 2511269 A A A A A A A A A A A A G G A A A A A A
5 chr5_2513283 0 2513283 G G G G G G G G C C C C G G G G G G C C
5 chr5_2520301 0 2520301 G G G G G G G G A A A A G G G G G G A A
5 chr5_2520547 0 2520547 G G G G G G G G G G G T G G G G G G G G
5 chr5_2525963 0 2525963 C C C C C G C C C C C C C C C C C C C C
5 chr5_2527087 0 2527087 C C C C C C C C C C C C C C C C T T C C
5 chr5_2530826 0 2530826 A A A A A A A A A A A A A A A A G G A A
5 chr5_2531043 0 2531043 G G G G G G G G G G G G C C G G G G G G
5 chr5_2532002 0 2532002 G G G G G G G G A A A A G G G G G G A A
5 chr5_2532062 0 2532062 G T T T T T T T T T T T T T T T T T T T
5 chr5_2536355 0 2536355 T T T T T T T T C C C C T T T T T T C C
5 chr5_2538561 0 2538561 C C C C C C C C T T T T C C C C C C T T
5 chr5_2545628 0 2545628 C C C C C C C C C C C C G G G G G G C C
5 chr5_2560134 0 2560134 C G G G G G G G G G G G G G G G G G G G
5 chr5_2566222 0 2566222 C C T T C T C C C C C C C C C C C C C C
5 chr5_2578283 0 2578283 A A G G A G A A A A A A A A A A A A A A
5 chr5_2578926 0 2578926 A A A A A A A A A A A A A G A A A A A A
5 chr5_2581863 0 2581863 A A A A A A A A G G G G A A A A A A G G
5 chr5_2585321 0 2585321 G G G G A G G G G G G G G G G G G G G G
5 chr5_2586355 0 2586355 C T T T T T T T T T T T T T T T T T T T
5 chr5_2586363 0 2586363 G G A A A A G G G G G G G G G G G G G G
5 chr5_2594554 0 2594554 G G G G A G G G G G G G G G G G G G G G
5 chr5_2604878 0 2604878 A A A A A A A A G G G G A A A A A A G G
5 chr5_2608207 0 2608207 C C C C C C C C T T T T C C C C C C T T
5 chr5_2612292 0 2612292 A G G G G G G G G G G G G G G G G G G G
5 chr5_2614690 0 2614690 T T T T T T T T T T T T G T T T T T T T
5 chr5_2616481 0 2616481 A A A A A G A A A A A A A A A A A A A A
5 chr5_2616624 0 2616624 T T T T T T T T T T T T T T C C T T T T
5 chr5_2620072 0 2620072 G G G G G G G G A A A A G G G G G G A A
5 chr5_2625124 0 2625124 G G G G G G G G G G G G G G T T G G G G
5 chr5_2625840 0 2625840 A A A A A A A A C C C C A A A A A A C C
5 chr5_2627047 0 2627047 A A A A A A A A A G A G A A A A A A A A
5 chr5_2632462 0 2632462 C C C C C C C C C C C C C C C C T T C C
5 chr5_2636811 0 2636811 G G G G G G G G G G G G A G G G G G G G
5 chr5_2641837 0 2641837 A A A A A A A A G G G G A A A A A A G G
5 chr5_2642704 0 2642704 G G G G G G G G G G G G A A G G G G G G
5 chr5_2651156 0 2651156 C C C C C C C C C C C C C C C C T T C C
5 chr5_2652843 0 2652843 G G G G G G G G A A A A G G G G G G A A
5 chr5_2653277 0 2653277 T T T T T T T T T T T T C T T T T T T T
5 chr5_2656847 0 2656847 G G G G G G G G A A A A G G G G G G A A
5 chr5_2666188 0 2666188 C C C C C C C C C C C T C C C C C C C C
5 chr5_2675667 0 2675667 C C C C C C G G C C C C C C C C C C C C
5 chr5_2676163 0 2676163 C C C C C C C C C C C G C C C C C C C C
5 chr5_2677225 0 2677225 C C C C C C C C T T T T C C C C C C T T
5 chr5_2678713 0 2678713 C C C C C C C C C C C C C C C G C C C C
5 chr5_2685036 0 2685036 T T T T T T C C T T T T T T T T T T T T
5 chr5_2687711 0 2687711 G G G G G G G G A A A A G G G G G G A A
5 chr5_2698340 0 2698340 T T T T T T T T G G G G T T T T T T G G
5 chr5_2708781 0 2708781 T T G G G G T T T T T T T T T T T T T T
5 chr5_2715243 0 2715243 T T C C C C C C C C C C C C C C C C C C
5 chr5_2727065 0 2727065 C C C C C C C C C C C C C T C C C C C C
5 chr5_2727414 0 2727414 G G A A G G G G G G G G G G G G G G G G
5 chr5_2736398 0 2736398 C C C C C C C C C C C C C C C C A C C C
5 chr5_2738049 0 2738049 G G G G G G G G A G G G G G G G G G G G
5 chr5_2741267 0 2741267 A A A A A A A A G G G G A A A A A A G G
5 chr5_2745973 0 2745973 A A A A A A A A A A A A C C A A A A A A
5 chr5_2755755 0 2755755 G G G G G G G G A G G G G G G G G G G G
5 chr5_2756921 0 2756921 C C C T C C C C C C C C C C C C C C C C
5 chr5_2760855 0 2760855 A A A A A A C C A A A A A A A A A A A A
5 chr5_2762772 0 2762772 G G G G G G G G A A A A G G G G G G A A
5 chr5_2765266 0 2765266 G G G G G G G G G G A G G G G G G G G G
5 chr5_2766850 0 2766850 G G G G G G G G G G G G G G A G G G G G
5 chr5_2767517 0 2767517 A A A A A A A A G G G G A A A A A A G G
5 chr5_2767772 0 2767772 A A A A A A A A C C C C A A A A A A C C
5 chr5_2777046 0 2777046 G G G G G G G G A A A A G G G G G G A A
5 chr5_2779050 0 2779050 T T C C C C T T C C C C C C C C C C C C
5 chr5_2780848 0 2780848 C C C C C C C C G G G G C C C C C C G G
5 chr5_2785364 0 2785364 A A A A A A A A G G G G A A A A A A G G
5 chr5_2796144 0 2796144 T T T T T T T T C C C C T T T T T T C C
5 chr5_2796438 0 2796438 C C C C C C C C C C C C A C C C C C C C
5 chr5_2797850 0 2797850 T T T T T T T T C C C C T T T T T T C C
5 chr5_2800956 0 2800956 C C C C C C C C C T C T C C C C C C C C
5 chr5_2806564 0 2806564 C C C C C T C C C C C C C C C C C C C C
5 chr5_2808484 0 2808484 A A A A A A A A A A A G A A A A A A A A
5 chr5_2812052 0 2812052 T T T T T T T T C T C C T T T T T T T T
5 chr5_2812604 0 2812604 G G G G G G G G G G G G G G G G A A G G
5 chr5_2818684 0 2818684 T T C T C T T T T T T T T T T T T T T T
5 chr5_2822212 0 2822212 C C T T T T C C T T T T T T T T T T T T
5 chr5_2822707 0 2822707 T T T T T T T T T T T T T T A T T T T T
5 chr5_2823788 0 2823788 A A A A A A A A A A A A A A A G A A A A
5 chr5_2828072 0 2828072 C C C C C C C C C C C C C C C C T T C C
5 chr5_2833267 0 2833267 C C T T C C C C C C C C C C C C C C C C
5 chr5_2835603 0 2835603 T T T T C T T T T T T T T T T T T T T T
5 chr5_2836994 0 2836994 C C C C C C C C T T T T C C C C C C T T
5 chr5_2849099 0 2849099 A A A A A A A A A A A T A A A A A A A A
5 chr5_2849110 0 2849110 A A A A A A A A A A A A A A A A C C A A
5 chr5_2850938 0 2850938 G G G G G G G G A A A A G G G G G G A A
5 chr5_2851440 0 2851440 C T C C C C C C C C C C C C C C C C C C
5 chr5_2852211 0 2852211 C C T T T T C C T T T T T T T T T T T T
5 chr5_2856237 0 2856237 T T T T T T T T C C C C T T T T T T C C
5 chr5_2862720 0 2862720 C C C C C C C C C C C C C T C C C C T T
5 chr5_2866724 0 2866724 G G G G G G G G G G A G G G G G G G G G
5 chr5_2878063 0 2878063 A G G G G G G G G G G G G G G G G G G G
5 chr5_2885959 0 2885959 A A A A A A A A A A A A G G A A A A A A
5 chr5_2886259 0 2886259 C C C C C C C C C T T T C C C C C C T T
5 chr5_2887732 0 2887732 C C C C C C C C C C C C C T C C C C C C
5 chr5_2893607 0 2893607 C C C C C C T T C C C C C C C C C C C C
5 chr5_2898990 0 2898990 G G G G G G G G G G G G A A G G G G G G
5 chr5_2900433 0 2900433 A A A A A A A A G G G G A A A A A A G G
5 chr5_2905812 0 2905812 A A A A A A A A T T T T A A A A A A T T
5 chr5_2907593 0 2907593 C C C T C C C C C C C C C C C C C C C C
5 chr5_2908945 0 2908945 T T T T C T T T T T T T T T T T T T T T
5 chr5_2916287 0 2916287 A A G G G G A A A A A A A A A A A A A A
5 chr5_2916940 0 2916940 C C C C C C C C C C C T C C C C C C C C
5 chr5_2917681 0 2917681 A A A A A A A A G G G G A A A A A A G G
5 chr5_2921756 0 2921756 C C C C C C C C C C C T C C C C C C C C
5 chr5_2940856 0 2940856 C C C C C T C C C C C C C C C C C C C C
5 chr5_2953755 0 2953755 C C C C C C C C C C C C C T C C C C C C
5 chr5_2959751 0 2959751 G G G G G G G G T T T T G G G G G G T T
5 chr5_2960095 0 2960095 A A A A A A A A A A A A A G A A A A A A
5 chr5_2963679 0 2963679 C C C C C C C C C C C C C C C C C G C C
5 chr5_2967268 0 2967268 A A A A A A A A G G G G A A A A A A G G
5 chr5_2967627 0 2967627 A A A A A A G G A A A A A A A A A A A A
5 chr5_2972148 0 2972148 G G G G G G G G T T T T G G G G G G T T
5 chr5_2978854 0 2978854 A A A A A A A A A A A A G G A A A A A A
5 chr5_2980425 0 2980425 C C T T T T C C T T T T T T T T T T T T
5 chr5_2982797 0 2982797 G G G G G G G G C C C C G G G G G G C C
5 chr5_2983914 0 2983914 G G G G G G G G A A A G G G G G G G G G
5 chr5_2985706 0 2985706 C C C C C C C C C C C G C C C C C C C C
5 chr5_2987915 0 2987915 G G G G A G G G G G G G G G G G G G G G
5 chr5_2990493 0 2990493 G G G G G G G G C C C C G G G G G G C C
5 chr5_2992481 0 2992481 T T T T T T T T T T T T A A A A A A T T
5 chr5_2997675 0 2997675 G G G G G G G G G G G G G G A A G G G G
5 chr5_2997759 0 2997759 C C C C C T C C C C C C C C C C C C C C
5 chr5_3001078 0 3001078 A A A A A G A A A A A A A A A A A A A A
5 chr5_3008577 0 3008577 C C C C C T C C C C C C C C C C C C C C
5 chr5_3010965 0 3010965 T T C C C C T T C C C C C C C C C C C C
5 chr5_3018631 0 3018631 G G G G A G G G G G G G G G G G G G G G
5 chr5_3021466 0 3021466 T T A T T T T T T T T T T T T T T T T T
5 chr5_3022841 0 3022841 C C T T T T C C C C C C C C C C C C C C
5 chr5_3030715 0 3030715 G G G G G G G G G G G G A G G G G G G G
5 chr5_3040457 0 3040457 C C C C C C C C T T T T C C C C C C T T
5 chr5_3046011 0 3046011 T T T T T T T T T T T T C T T T T T T T
5 chr5_3046429 0 3046429 A A A A A A A A G G G G A A A A A A G G
5 chr5_3052613 0 3052613 A A A A A A A A A A A A G G A A A A A A
5 chr5_3053603 0 3053603 G G G G G G G G G G G G G G G G A G G G
5 chr5_3053953 0 3053953 C C T T C C C C C C C C C T T T T T C C
5 chr5_3062883 0 3062883 A A A A A A A A A A A A G G A A A A A A
5 chr5_3063782 0 3063782 G G G G A A G G G G G G G G G G G G G G
5 chr5_3065617 0 3065617 C C C C C C C C C C C C C T C C C C C C
5 chr5_3067332 0 3067332 C C C C C C C C T T T T C C C C C C T T
5 chr5_3073509 0 3073509 T T T T T T T T T T T T T T T T C C T T
5 chr5_3085084 0 3085084 A A A A A A A A A A A A G G A A G G A A
5 chr5_3085139 0 3085139 A A A A A A A A A A A A C C C C C C A A
5 chr5_3087709 0 3087709 T T T T T T T T C C C C T T T T T T C C
5 chr5_3088419 0 3088419 G G G G G G G G G G G G G G A G G G G G
5 chr5_3090307 0 3090307 A A A A C C A A A A A A A A A A A A A A
5 chr5_3095674 0 3095674 A A A A A A A A A A A A A G A A A A A A
5 chr5_3099807 0 3099807 G G G G G G C C G G G G G G G G G G G G
5 chr5_3104593 0 3104593 A A A A A A A A G G G G A A A A A A G G
5 chr5_3115037 0 3115037 A A A A A A A A A A A A A A G G A A A A
5 chr5_3115427 0 3115427 G G G G G G G G A A A A G G G G G G A A
5 chr5_3115805 0 3115805 A A G G A G A A A A A A A A A A A A A A
5 chr5_3120823 0 3120823 G G A G G G G G G G G G G G G G G G G G
5 chr5_3123033 0 3123033 A T T T T T A A T T T T T T T T T T T T
5 chr5_3124681 0 3124681 C C C C C C C C C G C G C C C C C C C C
5 chr5_3130155 0 3130155 A G A A A A G G A A A A A A A A A A A A
5 chr5_3136554 0 3136554 G G G G A G G G G G G G A A A A A A G G
5 chr5_3139373 0 3139373 A A A A A A A A C C C C C C C C C C C C
5 chr5_3139735 0 3139735 A A A A A A A A T T T T A A A A A A T T
5 chr5_3144023 0 3144023 T T T T T T T T C C C C T T T T T T C C
5 chr5_3144684 0 3144684 T T T T T T T T C C C C T T T T T T C C
5 chr5_3151893 0 3151893 G G G G G G G G G G G G G G G G A A G G
5 chr5_3153356 0 3153356 A A A A A A A A G G G G A A A A A A G G
5 chr5_3159161 0 3159161 T T T T T T T T T T T T C C T T T T T T
5 chr5_3160812 0 3160812 A A A A A A A A G G G G A A A A A A G G
5 chr5_3161933 0 3161933 C C C C C C C C C T C T C C C C C C T T
5 chr5_3164063 0 3164063 G G G G G G G G G G G G A A A A A A G G
5 chr5_3165143 0 3165143 A A A A A A A A A G G G A A A A A A G G
5 chr5_3165804 0 3165804 C C C C C C C C T T T T C C C C C C T T
5 chr5_3167082 0 3167082 A A A A A A A A A A A A A T A A A A A A
5 chr5_3168639 0 3168639 A A C C C C A A A A A A A A A A A A A A
5 chr5_3170584 0 3170584 G G G G G G G G G G G G G G G G A G G G
5 chr5_3173549 0 3173549 C C C C C C C C C C C C T T C C C C C C
5 chr5_3174279 0 3174279 A A A A A A A A G G G G A A A A A A G G
5 chr5_3183178 0 3183178 G G G G G G G G A A A A G G A A G G A A
5 chr5_3194253 0 3194253 G G G G G G G G G G G G G G A G G G G G
5 chr5_3195447 0 3195447 G G G G G G G G G G G G A G G G G G G G
5 chr5_3196772 0 3196772 G G G G G G G G G G G G G G A G G G G G
5 chr5_3206435 0 3206435 C C A A A A C C A A A A A A A A A A A A
5 chr5_3206730 0 3206730 A A A A A A A A G G G G A A A A A A G G
5 chr5_3211118 0 3211118 T T T T T T T T T T T T C C C C C C T T
5 chr5_3211688 0 3211688 G G A A A A A A A A A A A A A A A A A A
5 chr5_3212517 0 3212517 A A A A A A A A G G G G A A A A A A A A
5 chr5_3214650 0 3214650 G G G G G G G G A A A A A A A A A A A A
5 chr5_3215431 0 3215431 C C C C C C C C C C C C A C C C C C C C
5 chr5_3216033 0 3216033 C C A A C C C C C C C C C C C C C C C C
5 chr5_3217232 0 3217232 T T T T T T T T G G G G T T T T T T G G
5 chr5_3217682 0 3217682 C C A A A A C C A A A A A A A A A A A A
5 chr5_3220859 0 3220859 T T C C C C T T C C C C C C C C C C C C
5 chr5_3227279 0 3227279 C C C C C C C C C G C C C C C C C C C C
5 chr5_3230661 0 3230661 C C T T T T C C T T T T T T T T T T T T
5 chr5_3242955 0 3242955 C C T T T T T T T T T T T T T T T T T T
5 chr5_3244454 0 3244454 T T T T T T T T C C C T T T T T T T C C
5 chr5_3247821 0 3247821 T T T T T T T T T T T T G G T T T T T T
5 chr5_3249751 0 3249751 C C C C C C C C T T T T C C C C C C T T
5 chr5_3252158 0 3252158 A A A A A A A A G G G G A A A A A A G G
5 chr5_3267059 0 3267059 C C C C C C C C C C C C C C A C C C C C
5 chr5_3270233 0 3270233 A A A A A A G G A A A A A A A A A A A A
5 chr5_3275145 0 3275145 C C C C C C T T C C C C C C C C C C C C
5 chr5_3275712 0 3275712 A A A A A A A A A A A G A A A A A A A A
5 chr5_3277670 0 3277670 C C T T C C C C C C C C C C C C C C C C
5 chr5_3281398 0 3281398 C C C C C C C C C C T T C C C C C C C C
5 chr5_3286264 0 3286264 A A A A A A A A G G G G A A A A A A G G
5 chr5_3290060 0 3290060 A A A A A A A A A G G G A A A A A A G G
5 chr5_3293906 0 3293906 T T T T T T T T C C C C T T T T T T C C
5 chr5_3295684 0 3295684 G G G G G G A A G G G G G G G G G G G G
5 chr5_3298999 0 3298999 T T C C C T T T T T T T T T T T T T T T
5 chr5_3301563 0 3301563 A G G G G G G G G G G G G G G G G G G G
5 chr5_3304860 0 3304860 G G G G G G G G G G G G G G A G G G G G
5 chr5_3323856 0 3323856 A A G G G G A A G G G G G G G G G G G G
5 chr5_3326135 0 3326135 C C C C C C C C C C C T C C C C C C C C
5 chr5_3338283 0 3338283 A A A A A A A A T T T T A A A A A A T T
5 chr5_3343042 0 3343042 C C C C C C C C C C C C A C C C C C C C
5 chr5_3348334 0 3348334 T T T T T T T T C C C C T T T T T T C C
5 chr5_3354001 0 3354001 C C C C C C C C G G G G C C C C C C G G
5 chr5_3365560 0 3365560 C C C C C C C C T T T T C C C C C C T T
5 chr5_3366788 0 3366788 C C C C C T C C C C C C C C C C C C C C
5 chr5_3370495 0 3370495 A A G G G G A A G G G G A A A A A A G G
5 chr5_3382588 0 3382588 A A A A A G A A A A A A A A A A A A A A
5 chr5_3387313 0 3387313 C C C C C G C C G G G G C C C C C C G G
5 chr5_3398509 0 3398509 T T T T T T T T C C C C T T T T T T C C
5 chr5_3399184 0 3399184 G G G G G G G G G G G G G G A A G G G G
5 chr5_3403025 0 3403025 C C C C C C C C G G G G C C C C C C G G
5 chr5_3403109 0 3403109 C C C C T T C C C C C C C C C C C C C C
5 chr5_3406880 0 3406880 T T T T T T T T C C C C T T T T T T C C
5 chr5_3407908 0 3407908 T T C C C C C C C C C C C C C C C C C C
5 chr5_3409707 0 3409707 C C C C C C C C T T T T C C C C C C T T
5 chr5_3414473 0 3414473 G G G G C G G G G G G G G G G G G G G G
5 chr5_3422359 0 3422359 T T T T T T T T A A T T T T T T T T A A
5 chr5_3423512 0 3423512 T T C T C T T T T T T T T T T T T T T T
5 chr5_3447512 0 3447512 C C C C C C C C C C C C C C C C C T C C
5 chr5_3476303 0 3476303 T T T T T T T T C C C C T T T T T T C C
5 chr5_3476558 0 3476558 G G G G G G G G A A A A G G G G G G A A
5 chr5_3476700 0 3476700 A A A A A A A A C C C C C C C C C C C C
5 chr5_3476855 0 3476855 T T T T T T T T A A A A T T T T T T A A
5 chr5_3478805 0 3478805 C C T T C C C C C C C C C C C C C C C C
5 chr5_3485310 0 3485310 A G A G A G A G G G G G A G A G A G G G
5 chr5_3497825 0 3497825 C C C C C C C C C C C C C C C C G G C C
5 chr5_3499122 0 3499122 T T C C C C T T T T T T T T T T T T T T
5 chr5_3507810 0 3507810 C C C C C C C C C G C C C C C C C C G G
5 chr5_3509693 0 3509693 G G G G G G G G G G G G A G G G G G G G
5 chr5_3510229 0 3510229 A A A A A A A A G G G G A A A A A A G G
5 chr5_3516368 0 3516368 G G G G G G G G G G A A G G G G G G G G
5 chr5_3517262 0 3517262 C C C C C C C C C C C C T T C C T T C C
5 chr5_3519245 0 3519245 A A A A A A A A A A A A A A G G A A A A
5 chr5_3527607 0 3527607 G G G G G G G G G G G G G G A A G G G G
5 chr5_3543806 0 3543806 G G G G G G G G A A A A G G G G G G A A
5 chr5_3544559 0 3544559 C T C C C C C C C C C C C C C C C C C C
5 chr5_3548307 0 3548307 T T T T T T T T A A A A T T T T T T A A
5 chr5_3548938 0 3548938 T T T T T T T T A A A A T T T T T T A A
5 chr5_3549381 0 3549381 T T T T T T T T C C C C T T T T T T C C
5 chr5_3551287 0 3551287 T T T T T T T T C C C C T T T T T T C C
5 chr5_3552294 0 3552294 G G G G G G G G A A A A G G G G G G A A
5 chr5_3561187 0 3561187 A A A A A G A A A A A A A A A A A A A A
5 chr5_3561353 0 3561353 A A C C A A A A A A A A A A A A A A A A
5 chr5_3562613 0 3562613 A A A A A A A A C C C C A A A A A A C C
5 chr5_3566107 0 3566107 A A A A A A A A C C C C A A A A A A C C
5 chr5_3567752 0 3567752 A A A A A A A A A A A A A A A A A G A A
5 chr5_3569406 0 3569406 A A G G G G A A G G G G G G G G G G G G
5 chr5_3573450 0 3573450 C G G G G G G G G G G G G G G G G G G G
5 chr5_3576017 0 3576017 T T T T T T T T C T C C T T T T T T C C
5 chr5_3576070 0 3576070 C C C C C T C C C C C C C C C C C C C C
5 chr5_3577005 0 3577005 C C C C C C C C G G G G C C C C C C G G
5 chr5_3580106 0 3580106 G G G G A A G G A A A A A A A A A A A A
5 chr5_3580479 0 3580479 C C C C C C C C C T C C C C C C C C C C
5 chr5_3590495 0 3590495 G G A A G G G G G G G G G G G G G G G G
5 chr5_3591149 0 3591149 T T T T T T T T G G G G T T T T T T G G
5 chr5_3591874 0 3591874 A A A A A A A A A G A A A A A A A A A A
5 chr5_3593456 0 3593456 G G G G G G G G A G A A G G G G G G G G
5 chr5_3597284 0 3597284 C T C C C C T T C T C C C C C C C C T T
5 chr5_3598650 0 3598650 C C A A C C C C C C C C C C C C C C C C
5 chr5_3598689 0 3598689 T T T T T T T T C C C C T T T T T T C C
5 chr5_3599806 0 3599806 C C C C C C C C C C C C C C C C A A C C
5 chr5_3600903 0 3600903 C G C C C C C C C C C C C C C C C C C C
5 chr5_3601410 0 3601410 T T T T T T T T C C C C T T T T T T C C
5 chr5_3603202 0 3603202 A A A A A A A A C C C C C C A A C C C C
5 chr5_3608407 0 3608407 G G G G G G G G G G G G A G G G G G G G
5 chr5_3612523 0 3612523 T T G G G T T T T T T T T T T T T T T T
5 chr5_3617035 0 3617035 A A A A A A A A G G G G A A A A A A G G
5 chr5_3618100 0 3618100 T T T T C T T T T T T T T T T T T T T T
5 chr5_3621771 0 3621771 G T T T T T T T T T T T T T T T T T T T
5 chr5_3641535 0 3641535 G G G G C G G G G G G G G G G G G G G G
5 chr5_3645079 0 3645079 A A A A A A A A A A A A A A G G A A A A
5 chr5_3646465 0 3646465 T T T T T T T T C C C C T T T T T T C C
5 chr5_3647265 0 3647265 T T T T T T T T A A A A T T T T T T A A
5 chr5_3655006 0 3655006 A A A A A T A A A A A A A A A A A A A A
5 chr5_3657619 0 3657619 A A A A A A A A A G A A A A A A A A A A
5 chr5_3663451 0 3663451 G G G G G G G G T T T T G G G G G G T T
5 chr5_3663540 0 3663540 G G G G G G G G A A A A G G G G G G A A
5 chr5_3671353 0 3671353 G G G T G T G G G G G G G G G G G G G G
5 chr5_3672676 0 3672676 A A A A A A A A A A A A A A A A G G A A
5 chr5_3673859 0 3673859 A A G G G G A A G G G G G G G G G G G G
5 chr5_3677067 0 3677067 G G G G G G G G G G G G A G G G G G G G
5 chr5_3688170 0 3688170 C C C C C C C C T T T T C C C C C C T T
5 chr5_3695657 0 3695657 C C C C C C C C C C G G C C C C C C C C
5 chr5_3696555 0 3696555 G T T T T T T T T T T T T T T T T T T T
5 chr5_3698029 0 3698029 G G G G G G G G C G C C G G G G G G G G
5 chr5_3701898 0 3701898 T T T T T T T T T T T T T T C C T T T T
5 chr5_3702535 0 3702535 A A A A A A A A C C C C A A A A A A C C
5 chr5_3706286 0 3706286 A G A A A A A A A A A A A A A A A A A A
5 chr5_3709877 0 3709877 A A G G G G A A A A A A A A A A A A A A
5 chr5_3710585 0 3710585 A A A A A A A A A A A A A G G G A A A A
5 chr5_3711473 0 3711473 G G G G G G G G G G G G A G G G G G G G
5 chr5_3718629 0 3718629 G G A A G G G G A A A A G G G G G G A A
5 chr5_3724043 0 3724043 G G G G G G G G G G G G G G A A G G G G
5 chr5_3728489 0 3728489 G G G G G G G G C C C C G G G G G G C C
5 chr5_3734317 0 3734317 T T T T T T T T C C C C T T T T T T C C
5 chr5_3734334 0 3734334 C C C C C C C C C C C C C C T T C C C C
5 chr5_3737084 0 3737084 C C C C C C C C T T T T C C C C C C T T
5 chr5_3742675 0 3742675 T T T T T T T T C C C C T T T T T T C C
5 chr5_3744252 0 3744252 T T T T T T T T A A T T T T T T T T A A
5 chr5_3746153 0 3746153 C C C C T T C C C C C C C C C C C C C C
5 chr5_3748751 0 3748751 A A A A A A A A G G G G A A A A A A G G
5 chr5_3748953 0 3748953 T T T T T T T T G G G G T T T T T T G G
5 chr5_3750352 0 3750352 A A A A A A A A A A A A A A A A A G A A
5 chr5_3751756 0 3751756 T T T T T T T T C C C C T T T T T T C C
5 chr5_3751783 0 3751783 G G A A G G G G G G G G G G G G G G G G
5 chr5_3752922 0 3752922 T T T T T T T T C C C C T T T T T T C C
5 chr5_3753616 0 3753616 C C C C C C C C T T T T C C C C C C T T
5 chr5_3758904 0 3758904 A A A A A A A A A A A A A A A A A G A A
5 chr5_3759542 0 3759542 G G G G G G G G G G A A G G G G G G G G
5 chr5_3759593 0 3759593 G G G G G G G G G G G G A A A A A A G G
5 chr5_3762947 0 3762947 C C T T C C C C C C C C C C C C C C C C
5 chr5_3769368 0 3769368 G G A A A G G G G G G G G G G G G G G G
5 chr5_3772025 0 3772025 C C T T C T C C C C C C C C C C C C C C
5 chr5_3773967 0 3773967 A A A A A A A A A A A A C C A A A A A A
5 chr5_3774781 0 3774781 C C C C C T C C C C C C C C C C C C C C
5 chr5_3775472 0 3775472 G G G G A G G G G G G G G G G G G G G G
5 chr5_3780011 0 3780011 T T T T T T T T C C C T T T T T T T T T
5 chr5_3785350 0 3785350 C C C C C C C C A A A A C C C C C C A A
5 chr5_3785410 0 3785410 T T T T T T T T T T T T G T T T T T T T
5 chr5_3787869 0 3787869 C C C C C C C C T T T T C C C C C C T T
5 chr5_3795953 0 3795953 T T T T C C T T T T T T T T T T T T T T
5 chr5_3799244 0 3799244 C T C C C T C C C C C C C C C C C C C C
5 chr5_3800226 0 3800226 T T T T T T T T C C C C T T T T T T C C
5 chr5_3805736 0 3805736 C C C C C C C C C C C C C C C C T T C C
5 chr5_3805789 0 3805789 A A A A A A A A T T T T A A A A A A T T
5 chr5_3807327 0 3807327 C C C C C C T T C C C C C C C C C C C C
5 chr5_3807354 0 3807354 G G G G G G G G G G G G A A G G G G G G
5 chr5_3809860 0 3809860 G G G G G G G G C C C C G G G G G G C C
5 chr5_3810352 0 3810352 C T C C C C C C C C C C C C C C C C C C
5 chr5_3811189 0 3811189 C T T T T T T T T T T T T T T T T T T T
5 chr5_3816149 0 3816149 T T T T T T T T C C C C T T T T T T C C
5 chr5_3816671 0 3816671 A A A A A A G G A A A A A A A A A A A A
5 chr5_3822958 0 3822958 C C C C C C C C C C C T C C C C C C C C
5 chr5_3826293 0 3826293 G G G G G G G G A A A A G G G G G G A A
5 chr5_3831033 0 3831033 G G G G G G G G T T T T G G G G G G T T
5 chr5_3833236 0 3833236 G G A G G G G G G G G G G G G G G G G G
5 chr5_3836417 0 3836417 A A C C A A A A A A A A A A A A A A A A
5 chr5_3837334 0 3837334 A A G G G G A A G G G G G G G G G G G G
5 chr5_3840934 0 3840934 T T A A A A T T T T T T A A A A A A T T
5 chr5_3841170 0 3841170 T T T T T T C C T T T T T T T T T T T T
5 chr5_3843001 0 3843001 C C C C C T C C C C C C C C C C C C C C
5 chr5_3843601 0 3843601 T T T T T T T T T T T T T T C T T T T T
5 chr5_3848309 0 3848309 G G G G G G G G A A A A G G G G G G A A
5 chr5_3860121 0 3860121 T T T T T T T T T T T T G T T T T T T T
5 chr5_3862482 0 3862482 C C C C C T C C C C C C C C C C C C C C
5 chr5_3864164 0 3864164 C C C C C T C C C C C C C C C C C C C C
5 chr5_3868093 0 3868093 G G G G G G G G G G G G A G G G G G G G
5 chr5_3870295 0 3870295 G G G G G G G G G G G G G G T T G G G G
5 chr5_3876268 0 3876268 C C C C C T C C C C C C C C C C C C C C
5 chr5_3878838 0 3878838 G G G G G G G G G G G G A G G G G G G G
5 chr5_3880366 0 3880366 G G G G G G G G G G A G G G G G G G G G
5 chr5_3881833 0 3881833 C C C C C C T T C C C C C C C C C C C C
5 chr5_3888041 0 3888041 C C C C C C C C T T T T C C C C C C T T
5 chr5_3896833 0 3896833 T T T T T T T T C C C C T T T T T T C C
5 chr5_3899534 0 3899534 C C C C C C C C T T T T C C C C C C T T
5 chr5_3899708 0 3899708 G G G G G G G G A A A A G G G G G G A A
5 chr5_3914774 0 3914774 G G G G G G G G G G G G G G A A G G G G
5 chr5_3931265 0 3931265 A A A A A A A A A A A A T T A A A A A A
5 chr5_3933167 0 3933167 G G G G G G G G A A A A G G G G G G A A
5 chr5_3942915 0 3942915 C C C C C C C C C C C C G G C C C C C C
5 chr5_3944413 0 3944413 C C C T C C C C C C C C C C C C C C C C
5 chr5_3944746 0 3944746 C C T T T T C C C C C C C C C C C C C C
5 chr5_3948450 0 3948450 A A A A A A A A A A A A A G A A A A A A
5 chr5_3969330 0 3969330 G G G G G G G G G G A G G G G G G G G G
5 chr5_3980086 0 3980086 C C C C C C C C C C C C G G G G G G C C
5 chr5_3980866 0 3980866 T T T T T T T T C C C C T T T T T T C C
5 chr5_3982370 0 3982370 A A A A A A A A A A A A G G A A A A A A
5 chr5_3991051 0 3991051 T T G G G G T T G G G G G G G G G G G G
5 chr5_3992477 0 3992477 G G G G G G G G G G G G G G C C G G G G
5 chr5_3997647 0 3997647 A A A A A A A A G G G G A A A A A A G G
5 chr5_4004894 0 4004894 A A G G G G A A G G G G G G G G G G G G
5 chr5_4006865 0 4006865 C C C C C C C C C C C T C C C C C C C C
5 chr5_4016671 0 4016671 G G A A A A G G G G G G G G G G G G G G
5 chr5_4024104 0 4024104 A A A A A A A A A A A A A A T T A A A A
5 chr5_4025472 0 4025472 G G G G G G G G G G G G G G G G A A G G
5 chr5_4031094 0 4031094 C C C C C C C C G G G G C C C C C C G G
5 chr5_4035593 0 4035593 G G G G A G G G A A A A G G G G G G A A
5 chr5_4040144 0 4040144 G G G G G G G G G G G G G G G G A G G G
5 chr5_4042317 0 4042317 C C C C C C C C C C C C G G C C C C C C
5 chr5_4044047 0 4044047 G G A A G G G G G G G G G G G G G G G G
5 chr5_4046849 0 4046849 C C C C C C C C C C T T C C C C C C C C
5 chr5_4047328 0 4047328 G G G G G G G G C C C C G G G G G G C C
5 chr5_4050491 0 4050491 C C C C C C C C C C C C T T T T C C C C
5 chr5_4053509 0 4053509 T T T T T T T T C C C C T T T T T T C C
5 chr5_4053908 0 4053908 G G G G G G G G G G G G G G A A G G G G
5 chr5_4055932 0 4055932 A A G G G G A A A A G G A A A A A A A A
5 chr5_4059005 0 4059005 A A G G G G A A G G G G A A A A A A G G
5 chr5_4061206 0 4061206 A A A A A A A A G G G G A A A A A A G G
5 chr5_4064991 0 4064991 G T G G G G T T G G G G G G G G G G G G
5 chr5_4078651 0 4078651 G G G G G G G G C G G G G G G G G G G G
5 chr5_4078718 0 4078718 A A A A A A A A G G G G A A A A A A G G
5 chr5_4078758 0 4078758 C C C C C T C C C C C C C C C C C C C C
5 chr5_4089197 0 4089197 C C C C C C T T C C C C C C C C C C C C
5 chr5_4094448 0 4094448 G G G G G G G G C C C C G G G G G G C C
5 chr5_4095554 0 4095554 A A A A A A A A C C C C A A A A A A C C
5 chr5_4100941 0 4100941 G G G G G G G G G G G G G G A A G G G G
5 chr5_4102050 0 4102050 C C C C C C C C C C C C C C C C T T C C
5 chr5_4103930 0 4103930 A G G G G G G G G G G G G G G G G G G G
5 chr5_4111498 0 4111498 G G G G G T G G G G G G G G G G G G G G
5 chr5_4114102 0 4114102 A G G G G G A A G G G G G G G G G G G G
5 chr5_4114250 0 4114250 T T T T T T T T T T T T C C T T T T T T
5 chr5_4115409 0 4115409 T T T T T T T T C C C C T T T T T T C C
5 chr5_4118200 0 4118200 G G G G G G G G A A A A G G G G G G A A
5 chr5_4121126 0 4121126 G G G G G G G G T T T T G G G G G G T T
5 chr5_4121760 0 4121760 G G G G G G G G G G G G G G A A G G G G
5 chr5_4122433 0 4122433 G G T T T T G G T T T T T T T T T T T T
5 chr5_4123681 0 4123681 C C C C C C C C C C C C C C C C C T C C
5 chr5_4127680 0 4127680 G G G G G G G G G G G G G G T T G G G G
5 chr5_4131997 0 4131997 T T T T A T T T T T T T T T T T T T T T
5 chr5_4135645 0 4135645 G G G G G G G G T T T T G G G G G G T T
5 chr5_4136183 0 4136183 T T T T T T T T G G G G T T T T T T G G
5 chr5_4153952 0 4153952 A A A A A A A A A A A C A A A A A A C C
5 chr5_4155220 0 4155220 T T T T T T T T C C C C T T T T T T T T
5 chr5_4159534 0 4159534 C C C C C C C C C C C C G G G G G G C C
5 chr5_4163679 0 4163679 C C C C C C C C C C C C C C C T C C C C
5 chr5_4164267 0 4164267 C C C C C C C C T T T T C C C C C C T T
5 chr5_4171179 0 4171179 A A G G A A A A A A A A A A A A A A A A
5 chr5_4183048 0 4183048 T T T T T T C C T T T T T T T T T T T T
5 chr5_4185317 0 4185317 G G G G G G G G G G G G G G G G A A G G
5 chr5_4185878 0 4185878 T T T T T T T T T T T T T T T T C C T T
5 chr5_4192393 0 4192393 T T C C C C T T C C C C C C C C C C C C
5 chr5_4197388 0 4197388 T T T T T T T T T T T T G G T T T T T T
5 chr5_4211204 0 4211204 C C T T C C C C C C C C C C C C C C C C
5 chr5_4211520 0 4211520 G G G G G G G G G G G G A G G G G G G G
5 chr5_4213209 0 4213209 G G G G G G G G G G G G G G A A G G G G
5 chr5_4213589 0 4213589 G G G G G G G G A A A A G G G G G G A A
5 chr5_4215378 0 4215378 C C C C C C C C C C C C C C C C T T C C
5 chr5_4215720 0 4215720 C C C C A C C C C C C C C C C C C C C C
5 chr5_4217787 0 4217787 G G G G G G G G G G G G G G G G T T G G
5 chr5_4235282 0 4235282 A A A A A A A A G G G G A A A A A A G G
5 chr5_4240110 0 4240110 G G G G G G G G G G G G C G G G G G G G
5 chr5_4241147 0 4241147 G G G G G G G G A A A A G G G G G G A A
5 chr5_4243159 0 4243159 C C C C C C C C G G G G C C C C C C G G
5 chr5_4244391 0 4244391 C C G G C G C C C C C C C C C C C C C C
5 chr5_4250229 0 4250229 G G G G G G A A G G G G G G G G G G G G
5 chr5_4257512 0 4257512 G G G G G G G G A A A A G G G G G G A A
5 chr5_4257540 0 4257540 T T T T T T T T T T T T T T C T T T T T
5 chr5_4274910 0 4274910 C C C C C C C C C C C T C C C C C C C C
5 chr5_4277138 0 4277138 A A A A A T A A A A A A A A A A A A A A
5 chr5_4277971 0 4277971 T T C C C C T T C C C C C C C C C C C C
5 chr5_4280107 0 4280107 C C C C C T C C C C C C C C C C C C C C
5 chr5_4280677 0 4280677 C C C C C C C C A A A A C C C C C C A A
5 chr5_4283979 0 4283979 A A G G A A A A A A A A A A A A A A A A
5 chr5_4287228 0 4287228 T T T T T T T T C C C C T T T T T T C C
5 chr5_4297827 0 4297827 G G G G G G G G A A A A G G G G G G A A
5 chr5_4298527 0 4298527 C C C C C C C C C C C C C C C T C C C C
5 chr5_4298727 0 4298727 A A C C A A A A A A A A A A A A A A A A
5 chr5_4299778 0 4299778 G G G G G G A A G G G G G G G G G G G G
5 chr5_4301831 0 4301831 C C C C C T C C C C C C C C C C C C C C
5 chr5_4302624 0 4302624 A A A A A A A A G G G G A A A A A A G G
5 chr5_4304015 0 4304015 A A A A A A A A G G G G A A A A A A G G
5 chr5_4306193 0 4306193 G G G G G G G G A A A A G G G G G G A A
5 chr5_4306713 0 4306713 C C T T C T C C C C C C C C C C C C C C
5 chr5_4314136 0 4314136 T T T T T T T T C C C C T T T T T T C C
5 chr5_4320202 0 4320202 T T T T T T T T G T T T T T T T T T T T
5 chr5_4324628 0 4324628 G G G G A G G G G G G G G G G G G G G G
5 chr5_4324808 0 4324808 C C C C C C C C C T C T C C C C C C T T
5 chr5_4328050 0 4328050 G G G G A G G G G G G G G G G G G G G G
5 chr5_4328913 0 4328913 A A A A A A A A A A A G A A A A A A A A
5 chr5_4331115 0 4331115 T T T T T T T T T T T T T T A A T T T T
5 chr5_4335437 0 4335437 A A A A A A A A G G G G A A A A A A G G
5 chr5_4337926 0 4337926 T T T T T T C C T T T T T T T T T T T T
5 chr5_4344480 0 4344480 C C T T C C C C C C C C C C C C C C C C
5 chr5_4344654 0 4344654 T T T T T T T T T T T T C T T T T T T T
5 chr5_4347017 0 4347017 T T T T T T T T A A A A T T T T T T A A
5 chr5_4352033 0 4352033 A A A A A A A A G G G G A A A A A A G G
5 chr5_4357135 0 4357135 T T C C C C C C C C C C C C C C C C C C
5 chr5_4357748 0 4357748 G G G G G G G G G G G G A A A A A A G G
5 chr5_4368746 0 4368746 C C C C C T C C C C C C C C C C C C C C
5 chr5_4372314 0 4372314 A A A A A A A A A A A A A A A A A T A A
5 chr5_4377124 0 4377124 C C C C C C C C T T T T C C C C C C T T
5 chr5_4377466 0 4377466 C T C C C C C C C C C C C C C C C C C C
5 chr5_4385033 0 4385033 C C C C C C C C T T T T C C C C C C T T
5 chr5_4398067 0 4398067 G G G G G G G G G G G G A G G G G G G G
5 chr5_4398222 0 4398222 T T T T T T T T C C C C T T T T T T C C
5 chr5_4399552 0 4399552 G G G G G G G G A A A A G G G G G G A A
5 chr5_4407421 0 4407421 G G G G G G G G C C C C G G G G G G C C
5 chr5_4411335 0 4411335 A A A A A A A A T T T T A A A A A A T T
5 chr5_4414432 0 4414432 C C C C C C C C C C C T C C C C C C C C
5 chr5_4415401 0 4415401 C C C C C C C C C C C T C C C C C C C C
5 chr5_4416860 0 4416860 A A G G A A A A A A A A A A A A A A A A
5 chr5_4418308 0 4418308 G G G G G G G G A A A A G G G G G G A A
5 chr5_4423233 0 4423233 C C C C C C C C T T T T C C C C C C T T
5 chr5_4434915 0 4434915 T T T T T T T T T T T T T T T T C C T T
5 chr5_4455089 0 4455089 G G G G G G G G C C C C C C C C C C C C
5 chr5_4462736 0 4462736 G G T T T T G G T T T T T T T T T T T T
5 chr5_4465075 0 4465075 G G A A A A G G A A A A A A A A A A A A
5 chr5_4467000 0 4467000 C C C C C C C C C G C C C C C C C C C C
5 chr5_4486270 0 4486270 G G G G G G G G G G G G G G C C G G G G
5 chr5_4496297 0 4496297 G G G G G G G G A G G G G G G G G G G G
5 chr5_4506152 0 4506152 C C C C C C C C C C C C C T C C C C C C
5 chr5_4506268 0 4506268 C C C C C C C C C T C C C C C C C C C C
5 chr5_4507457 0 4507457 C C C C C C C C C C C C G G G G C C C C
5 chr5_4534525 0 4534525 C C C T C C C C C C C C C C C C C C C C
5 chr5_4550501 0 4550501 G G G G G G G G C C C C G G G G G G C C
5 chr5_4565757 0 4565757 T T T T T T T T C C C C T T T T T T C C
5 chr5_4587236 0 4587236 A A C C C C A A A A A A A A A A A A A A
5 chr5_4590817 0 4590817 A A A A A A A A G G G G A A A A A A G G
5 chr5_4598556 0 4598556 T T T T T T T T T T T T T T G T T T T T
5 chr5_4601758 0 4601758 T T T T T T T T T T T T C T T T T T T T
5 chr5_4605404 0 4605404 C C C C C C C C C C C C C C G G C C C C
5 chr5_4607070 0 4607070 A A A A A A A A G G G G A A A A A A G G
5 chr5_4609178 0 4609178 C C C C C C C C C C C C C T C C C C C C
5 chr5_4610081 0 4610081 T T C C C C T T C C C C C T C C C C C C
5 chr5_4612360 0 4612360 G G G G G G G G C C C C G G G G G G C C
5 chr5_4614130 0 4614130 C C C C C C C C C C C C C C G G C C C C
5 chr5_4618429 0 4618429 A A A A A G A A A A A A A A A A A A A A
5 chr5_4620199 0 4620199 T T T T T T T T C C C C T T T T T T C C
5 chr5_4621016 0 4621016 G G G G G G G G T T T T G G G G G G T T
5 chr5_4624334 0 4624334 A A A A A A A A A A A A A A A G A A A A
5 chr5_4624544 0 4624544 C C C C C C C C C C C C C C C T C C C C
5 chr5_4631588 0 4631588 C C C C C C C C C C C C C C T T C C C C
5 chr5_4638648 0 4638648 C C C C C C C C C C C C C T C C C C C C
5 chr5_4639558 0 4639558 C C C C C C C C C T T T C C C C C C T T
5 chr5_4643101 0 4643101 G G A G A G G G G G G G G G G G G G G G
5 chr5_4647498 0 4647498 A A A A A A A A A A A A A A C C A A A A
5 chr5_4652883 0 4652883 C C A A A A C C A A A A A A A A A A A A
5 chr5_4653035 0 4653035 C C C T C C C C C C C C C C C C C C C C
5 chr5_4653153 0 4653153 G G G G G G G G G G G G G G G G A G G G
5 chr5_4660826 0 4660826 A A A A A A A A G G G G A A A A A A G G
5 chr5_4668979 0 4668979 C C C T C C C C C C C C C C C C C C C C
5 chr5_4670272 0 4670272 A A A A A A A A G G G G A A A A A A G G
5 chr5_4673400 0 4673400 G G G G G G G G A A A A G G G G G G A A
5 chr5_4674186 0 4674186 C C C C C C C C T T T T C C C C C C T T
5 chr5_4674570 0 4674570 G G A A A G G G G G G G G G G G G G G G
5 chr5_4681816 0 4681816 G G G G G G G G C C G G G G G G G G G G
5 chr5_4683648 0 4683648 C C C C C C C C C C C C T T C C C C C C
5 chr5_4684389 0 4684389 G G G G A G G G G G G G G G G G G G G G
5 chr5_4687307 0 4687307 G G G G G G G G A G G G G G G G G G G G
5 chr5_4692194 0 4692194 A A A A A A A A A A A A A A A A G G A A
5 chr5_4693939 0 4693939 T T T T T T T T T T G G T T T T T T G G
5 chr5_4695215 0 4695215 T T C C C C T T T T T T T T T T T T T T
5 chr5_4699454 0 4699454 G G G G G G G G A A A A G G G G G G A A
5 chr5_4703418 0 4703418 C C C C C C C C C C C C C C C C C T C C
5 chr5_4708740 0 4708740 C C T T T T C C C C C C T T C C C T C C
5 chr5_4709464 0 4709464 G G G G G G G G C C C C G G G G G G C C
5 chr5_4713693 0 4713693 G G G G G G G G C C C C G G G G G G C C
5 chr5_4715343 0 4715343 C C T T C T C C C C C C C C C C C C C C
5 chr5_4718044 0 4718044 T T T T T T T T T T T T T T C C T T T T
5 chr5_4721968 0 4721968 C C C C C C C C C C C C C C G G C C C C
5 chr5_4723171 0 4723171 A A A A A A A A G G G G A A A A A A G G
5 chr5_4726043 0 4726043 C C T T T T C C T T T T T T T T T T T T
5 chr5_4746568 0 4746568 T T T T T T T T C C C C T T T T T T C C
5 chr5_4746830 0 4746830 C C G G C C C C G G G G G G G G G G G G
5 chr5_4748520 0 4748520 G G G G G G G G T T T T G G G G G G T T
5 chr5_4751575 0 4751575 C C C C C T C C C C C C C C C C C C C C
5 chr5_4760895 0 4760895 G G G G G G G G G G G G G G A A G G G G
5 chr5_4766640 0 4766640 A A A A A A A A A A G G A A A A A A A A
5 chr5_4770548 0 4770548 T T A A A A T T T T T T T T T T T T T T
5 chr5_4772288 0 4772288 C C C C C C C C G G G G C C C C C C G G
5 chr5_4774076 0 4774076 A A G G A G A A G G G G A A A A A A G G
5 chr5_4789041 0 4789041 G G G G G G G G G G C G G G G G G G G G
5 chr5_4801430 0 4801430 G G G G A G G G G G G G G G G G G G G G
5 chr5_4803304 0 4803304 A A G G A G A A A A A A A A A A A A A A
5 chr5_4806296 0 4806296 G G G G G G G G C C C C G G G G G G C C
5 chr5_4820721 0 4820721 G G A A A A G G A A A A A A A A A A A A
5 chr5_4821902 0 4821902 G G G G A G G G G G G G G G G G G G G G
5 chr5_4821977 0 4821977 C C C C C C C C C C C C C C C C T T C C
5 chr5_4827923 0 4827923 G G G G G G G G C C C C G G G G G G C C
5 chr5_4830837 0 4830837 G G G G G G G G A G A G G G G G G G A A
5 chr5_4838900 0 4838900 T T C T T T T T T T T T T T T T T T T T
5 chr5_4841552 0 4841552 T T A T A T T T A A A A T T T T T T A A
5 chr5_4845445 0 4845445 A A A A A G A A A A A A A A A A A A A A
5 chr5_4850514 0 4850514 G G G G G G G G A A A A G G G G G G A A
5 chr5_4854892 0 4854892 G G G G G G G G G G G G G G A A G G G G
5 chr5_4855799 0 4855799 C C C C C T C C C C C C C C C C C C C C
5 chr5_4855806 0 4855806 T T T T T T T T T T T T G G T T T T T T
5 chr5_4855874 0 4855874 C C C C C C C C C C C C C T C C C C C C
5 chr5_4856171 0 4856171 C C C C C C C C T T T T C C C C C C T T
5 chr5_4857622 0 4857622 C C C C C C T T C C C C C T C C C C C C
5 chr5_4862369 0 4862369 C C C C C C C C C C C C C C C C C T C C
5 chr5_4864649 0 4864649 C C T T T T C C T T T T T T T T T T T T
5 chr5_4865406 0 4865406 A A A A A A A A A A C C A A A A A A A A
5 chr5_4868271 0 4868271 A A A A A A A A A C A A A A A A A A A A
5 chr5_4868579 0 4868579 G G G G C G G G G G G G G G G G G G G G
5 chr5_4886119 0 4886119 T T T T T T T T T T T T C T T T T T T T
5 chr5_4890374 0 4890374 G G G G G G G G C G C G G G G G G G C C
5 chr5_4892567 0 4892567 T T T T C T T T T T T T T T T T T T T T
5 chr5_4897792 0 4897792 T T T T T T T T C C C C T T T T T T C C
5 chr5_4898249 0 4898249 C C C C C C C C T T T T C C C C C C T T
5 chr5_4901533 0 4901533 C C C C C T C C C C C C C C C C C C C C
5 chr5_4907764 0 4907764 C C C C C C C C C T C C C C C C C C C C
5 chr5_4909518 0 4909518 T T T T C T T T T T T T T T T T T T T T
5 chr5_4916315 0 4916315 G G G G G G G G G G G G T T G G G G G G
5 chr5_4922325 0 4922325 T T C C C C C C C C C C C C C C C C C C
5 chr5_4923543 0 4923543 T T T T T T T T T T T T T T T T G G T T
5 chr5_4924423 0 4924423 T T T T T T T T C C C T T T T T T T C C
5 chr5_4925444 0 4925444 C C C C C C C C T T T T C C C C C C T T
5 chr5_4933994 0 4933994 A A A A A A A A G G G G A A A A A A G G
5 chr5_4937223 0 4937223 G G G G G G G G T T T T G G G G G G T T
5 chr5_4937809 0 4937809 G G G G C G G G G G G G G G G G G G G G
5 chr5_4945021 0 4945021 A A A A A A A A A A A A A A A A A G A A
5 chr5_4947486 0 4947486 C C C C C T C C C C C C C C C C C C C C
5 chr5_4947722 0 4947722 G G G G G G G G G G A G G G G G G G G G
5 chr5_4954473 0 4954473 C C C C C C C C C C C C C C T T C C T T
5 chr5_4961256 0 4961256 C C C C C G C C C C C C C C C C C C C C
5 chr5_4961964 0 4961964 C C C C C C C C C C C C A C C C C C C C
5 chr5_4962999 0 4962999 C C C C C C C C C C C C C C C T C C C C
5 chr5_4963849 0 4963849 T T T T T T T T C C C C T T T T T T C C
5 chr5_4969824 0 4969824 G G G G G G G G G G G G C G G G G G G G
5 chr5_4970856 0 4970856 T T C C C C T T C C C C C C C C C C C C
5 chr5_4977169 0 4977169 C C C C C C C C T T C T C C C C C C T T
5 chr5_4984762 0 4984762 T T T T T T T T C C C C T T T T T T C C
5 chr5_4986247 0 4986247 C C C C C C C C C G C C C C C C C C C C
5 chr5_4988773 0 4988773 A A A A A A A A G G G G A A A A A A G G
5 chr5_4999264 0 4999264 C C C C C C C C C T C C C C C C C C C C
5 chr5_4999498 0 4999498 C C C C C C C C C C C C C C T T C C C C
5 chr5_5009364 0 5009364 C C C C C C G G C C C C C C C C C C C C
5 chr5_5012486 0 5012486 C C C C C C C C G G G G C C C C C C G G
5 chr5_5015410 0 5015410 T T T T T T T T T T T T G G T T T T T T
5 chr5_5019296 0 5019296 A A A A A A A A A A A A A A G G A A A A
5 chr5_5023265 0 5023265 T T T T T T A A T T T T T T T T T T T T
5 chr5_5026396 0 5026396 A A A A A A A A G G G G A A A A A A G G
5 chr5_5027110 0 5027110 A A A A A A A A A A A A A A A A G G A A
5 chr5_5035193 0 5035193 C C C C C C C C C G G G C C C C C C C C
5 chr5_5037134 0 5037134 G G A A A A G G G G G G A A A A A A G G
5 chr5_5039056 0 5039056 A A A A A A G G A A A A A A A A A A A A
5 chr5_5041978 0 5041978 G G G G G G G G A G G G G G G G G G A A
5 chr5_5052859 0 5052859 A A A A A A A A A A A A A A A G A A A A
5 chr5_5053789 0 5053789 G G G G G G G G C C C C G G G G G G C C
5 chr5_5056776 0 5056776 A A A A A A A A G G G G A A A A A A G G
5 chr5_5058184 0 5058184 G G G G G G G G G G G G G G G G T T G G
5 chr5_5058500 0 5058500 G G G G G G G G T T T T G G G G G G T T
5 chr5_5060110 0 5060110 C C C C C C C C C C C C C T C C C C C C
5 chr5_5064597 0 5064597 G G G G G G G G A A A A G G G G G G A A
5 chr5_5067434 0 5067434 G G G G G G G G C C C C G G G G G G C C
5 chr5_5067762 0 5067762 T T T T T T T T C C C C T T T T T T T T
5 chr5_5067897 0 5067897 A A A A A A A A A A A A A A C C A A A A
5 chr5_5068589 0 5068589 C C C C C C C C C C T T C C C C C C C C
5 chr5_5069779 0 5069779 A A A A A A A A C C C C A A A A A A C C
5 chr5_5078121 0 5078121 A A A A A A G G A A A A A A A A A A A A
5 chr5_5085416 0 5085416 C C C C C C C C C C A A C C C C C C C C
5 chr5_5088665 0 5088665 G G A A A A G G G G G G A A A A A A G G
5 chr5_5089826 0 5089826 T T T T C T T T T T T T T T T T T T T T
5 chr5_5106714 0 5106714 G G A G G G G G G G G G G G G G G G G G
5 chr5_5109406 0 5109406 T T T T T T T T T T T T C C T T T T T T
5 chr5_5135887 0 5135887 A A A A A A A A A A A A A A A G A A A A
5 chr5_5136698 0 5136698 C C C C C C C C T T T T C C C C C C T T
5 chr5_5138365 0 5138365 A A A A A A A A C C C C A A A A A A C C
5 chr5_5155636 0 5155636 A C A A A A A A A A A A A A A A A A A A
5 chr5_5156344 0 5156344 C C C C C C C C C C C C A C C C C C C C
5 chr5_5164088 0 5164088 A A G G A A A A A A A A A A A A A A A A
5 chr5_5167062 0 5167062 C C C C C C C C C T C C C C C C C C C C
5 chr5_5173553 0 5173553 T T T T T T T T G G G G T T T T T T G G
5 chr5_5178742 0 5178742 A A A A A A A A A A A A A G A A A A A A
5 chr5_5183715 0 5183715 T T T T T T T T T T T T G G T T G T T T
5 chr5_5188579 0 5188579 T T A A A A A A A A A A A A A A A A A A
5 chr5_5201202 0 5201202 C C C C C T C C C C C C C C C C C C C C
5 chr5_5212070 0 5212070 G G C C C C C C C C C C C C C C C C C C
5 chr5_5213183 0 5213183 G G G G G G G G A A A A G G G G G G A A
5 chr5_5217658 0 5217658 A A A A A A A A G G G G A A A A A A G G
5 chr5_5219396 0 5219396 T T T T T T T T C C C C T T T T T T C C
5 chr5_5219428 0 5219428 T T C C C C T T C C C C C C C C C C C C
5 chr5_5219574 0 5219574 C C C C C C C C G G G G C C C C C C G G
5 chr5_5234003 0 5234003 G G G G G G G G G G G G A G G G G G G G
5 chr5_5235160 0 5235160 C C C C C C C C C C C C C C C T C C C C
5 chr5_5243594 0 5243594 C C C C C C C C T T T T C C C C C C T T
5 chr5_5248380 0 5248380 C C C C C C C C C T C T C C C C C C C C
5 chr5_5253776 0 5253776 G G A A G G G G A A A A G G G G G G A A
5 chr5_5256268 0 5256268 G G G G G G G G C C C C G G G G G G C C
5 chr5_5257357 0 5257357 A A A A A A A A A A A A A A A A A G A A
5 chr5_5262772 0 5262772 A G G G G G G G A A A A G G G G G G A A
5 chr5_5264071 0 5264071 T T T T T T T T T T C T T T T T T T T T
5 chr5_5267384 0 5267384 G G G G G G G G G G G G G G A G G G G G
5 chr5_5267520 0 5267520 A A A A A A A A G G G G A A A A A A G G
5 chr5_5269936 0 5269936 C C C C C C C C C C C C C T C C C C C C
5 chr5_5276205 0 5276205 C C A A A C C C C C C C C C C C C C C C
5 chr5_5277055 0 5277055 G G A A A A G G A A A A G G G G G G A A
5 chr5_5278927 0 5278927 T T C C C T T T T T T T C T T T T T T T
5 chr5_5279424 0 5279424 A G G G G G G G G G G G G G G G G G G G
5 chr5_5280789 0 5280789 T T T T T T T T T T T T G G G G G G T T
5 chr5_5282695 0 5282695 G G G G A G G G A A A A G G G G G G A A
5 chr5_5290490 0 5290490 G G G G G G G G G G G G G G A A G G G G
5 chr5_5291824 0 5291824 A A A A A A A A G G A G A A A A A A G G
5 chr5_5296983 0 5296983 T T C C C C T T C C C C C C C C C C C C
5 chr5_5301608 0 5301608 T T T T T T T T T T T T C T T T T T T T
5 chr5_5301919 0 5301919 C C C C A C C C C C C C C C C C C C C C
5 chr5_5305223 0 5305223 C C C C C C C C T T T T C C C C C C T T
5 chr5_5312288 0 5312288 G G A A G G G G G G G G G G G G G G G G
5 chr5_5319003 0 5319003 G G G G G G G G G G G G C G G G G G G G
5 chr5_5320029 0 5320029 A A A A A A A A A A A A A A A C A A A A
5 chr5_5321818 0 5321818 C C C C C T C C C C C C C C C C C C C C
5 chr5_5327742 0 5327742 G G G G G G G G A G G G G G G G G G G G
5 chr5_5327958 0 5327958 A G A G A G G G G G G G A G A G A G G G
5 chr5_5337820 0 5337820 G G G G G G G G T T T T G G G G G G T T
5 chr5_5339176 0 5339176 C C T T C C C C T T T T C C C C C C T T
5 chr5_5352568 0 5352568 G G G G G G G G G G G G G G G G A G G G
5 chr5_5358381 0 5358381 C C C C C C T T C C C C C C C C C C C C
5 chr5_5362365 0 5362365 G G G G G G A A G G G G G G G G G G G G
5 chr5_5364073 0 5364073 C C C C C C C C T T T T C C C C C C T T
5 chr5_5368949 0 5368949 T T T T C T T T T T T T T T T T T T T T
5 chr5_5370384 0 5370384 C C T T C C C C T T T T C C C C C C T T
5 chr5_5371027 0 5371027 A A A A A A A A G G G G A A A A A A G G
5 chr5_5376147 0 5376147 G G G G G G G G A A A A G G G G G G A A
5 chr5_5376767 0 5376767 G G G G G G G G G G G G A G G G G G G G
5 chr5_5391348 0 5391348 T T T T T T T T T T T T T T T T C T T T
5 chr5_5393359 0 5393359 T T T T T T T T G G G G T T T T T T G G
5 chr5_5407271 0 5407271 C C C C C C C C T T T T C C C C C C T T
5 chr5_5409993 0 5409993 C C C C C C C C A A A A C C C C C C A A
5 chr5_5424696 0 5424696 C C C C C C C C C C C C C C G G C C C C
5 chr5_5425481 0 5425481 C C G G G G C C C C C C C C C C C C C C
5 chr5_5436208 0 5436208 C C C C C C C C C C C C C C T T C C C C
5 chr5_5440361 0 5440361 G G G G G G G G T T T T T T T T T T T T
5 chr5_5442776 0 5442776 C C C C C C C C C C C C C C C C T T C C
5 chr5_5451143 0 5451143 G G G G G G G G A G G G G G G G G G G G
5 chr5_5451200 0 5451200 G G A G G G G G G G G G G G G G G G G G
5 chr5_5456345 0 5456345 T T T T T T T T G G G G T T T T T T G G
5 chr5_5456485 0 5456485 T T T T T T T T T T T T A A T T T T T T
5 chr5_5456540 0 5456540 A A A A A A A A A A A A A G A A A A A A
5 chr5_5461319 0 5461319 G G A G G G G G G G G G G G G G G G G G
5 chr5_5461958 0 5461958 G G G G G G G G A A A A A G A A A A A A
5 chr5_5463461 0 5463461 G G G G G G G G G G G G A G A A A A G G
5 chr5_5464731 0 5464731 G G A G G G G G G G G G G G G G G G A A
5 chr5_5464802 0 5464802 G G G G A A G G G G G G G G G G G G G G
5 chr5_5468890 0 5468890 C C C C C C C C C C C C C C C C C T C C
5 chr5_5471477 0 5471477 G G G G G G G G G T T T G G G G G G T T
5 chr5_5474181 0 5474181 A A A A A A A A G G G G A A A A A A G G
5 chr5_5485403 0 5485403 C C C C C T C C C C C C C C C C C C C C
5 chr5_5488473 0 5488473 A A A A A A A A G G G G A A A A A A G G
5 chr5_5507846 0 5507846 A A A A A A A A G G G G A A A A A A G G
5 chr5_5515191 0 5515191 G G G G G G G G G G G G G G A G G G G G
5 chr5_5516071 0 5516071 T T T T T T T T T T G T T T T T T T T T
5 chr5_5527414 0 5527414 T T T T T T T T G T T T T T T T T T T T
5 chr5_5530248 0 5530248 C C C C C C C C T T T T C C C C C C T T
5 chr5_5531982 0 5531982 G G G G G G G G T T T T G G G G G G T T
5 chr5_5532943 0 5532943 T T T T T T T T C C C C T T T T T T C C
5 chr5_5536418 0 5536418 C C A A A A A A A A A A A A A A A A A A
5 chr5_5546356 0 5546356 T T C C C T T T T T T T T T T T T T T T
5 chr5_5547036 0 5547036 C C C C C T C C C C C C C C C C C C C C
5 chr5_5548893 0 5548893 C C T T T T C C C C C C C C C C C C C C
5 chr5_5552659 0 5552659 T T T T T T T T A A A A T T T T T T A A
5 chr5_5553805 0 5553805 C C C C C C C C G G G G C C C C C C G G
5 chr5_5555319 0 5555319 A A G G G G A A G G G G G G G G G G G G
5 chr5_5555473 0 5555473 A A A A G G A A G G G G G G G G G G G G
5 chr5_5556006 0 5556006 T T T T T T T T C C C C T T T T T T C C
5 chr5_5556428 0 5556428 T T T T T T T T G G G G T T T T T T G G
5 chr5_5561504 0 5561504 C C C C C C C C T T T T C C C C C C T T
5 chr5_5566308 0 5566308 C C C C C C C C T T T T C C C C C C T T
5 chr5_5566589 0 5566589 C C C C C C C C C C C C C C C C C G C C
5 chr5_5567053 0 5567053 A A A A A A A A C C C C A A A A A A C C
5 chr5_5571492 0 5571492 G G G G T T G G G G G G G G G G G G G G
5 chr5_5573540 0 5573540 T T T T T T T T C C C C T T T T T T C C
5 chr5_5574175 0 5574175 C C A A C C C C C C C C C C C C C C C C
5 chr5_5580903 0 5580903 A A G G G G A A G G G G A A G G G G G G
5 chr5_5581693 0 5581693 T T G G G T T T T T T T T T T T T T T T
5 chr5_5581810 0 5581810 T T T T T T T T C C C C T T T T T T C C
5 chr5_5596637 0 5596637 A A A A A G A A A A A A A A A A A A A A
5 chr5_5597088 0 5597088 G G G G G G G G G G G G C G G G G G G G
5 chr5_5597228 0 5597228 G G G G G G G G G G G G A G G G G G G G
5 chr5_5599537 0 5599537 T T T T T T T T C C C C T T T T T T C C
5 chr5_5599604 0 5599604 A A A G A A A A A A A A A A A A A A A A
5 chr5_5621150 0 5621150 T T T T T T T T T T T T C C T T C C T T
5 chr5_5634541 0 5634541 T T A A A A A A A A A A A A A A A A A A
5 chr5_5641396 0 5641396 A A A A A A A A G G A G A A A A A A G G
5 chr5_5642327 0 5642327 C C T T C C C C C C C C C C C C C C T T
5 chr5_5656086 0 5656086 T T T T T T T T T T T T T T T T C C T T
5 chr5_5664049 0 5664049 A A A A A A A A C C C C A A A A A A C C
5 chr5_5664114 0 5664114 A A A A A A A A G G G G A A A A A A G G
5 chr5_5665745 0 5665745 G G G G G G G G A A A A G G G G G G A A
5 chr5_5678436 0 5678436 C C C C C C C C C T C T C C C C C C C C
5 chr5_5678467 0 5678467 A A A G A A A A A A A A A A A A A A A A
5 chr5_5710647 0 5710647 A A A A A A A A G G G G A A A A A A G G
5 chr5_5713166 0 5713166 A A A A A A A A G G G G A A A A A A G G
5 chr5_5713374 0 5713374 C C C C C C C C C C C C C C C C C T C C
5 chr5_5713768 0 5713768 C C C C C C C C T T T T C C C C C C T T
5 chr5_5717004 0 5717004 A A G G G G A A G G G G G G G G G G G G
5 chr5_5719001 0 5719001 C C C C C C C C C C C C C C T T T T C C
5 chr5_5728291 0 5728291 G G A A G G G G G G G G G G G G G G G G
5 chr5_5728748 0 5728748 C C C C C C C C T T T T C C C C C C T T
5 chr5_5739421 0 5739421 G G G G G G G G A G A A G G G G G G G G
5 chr5_5753479 0 5753479 T T T T T T T T C T T T T T T T T T T T
5 chr5_5760073 0 5760073 T T T T A T T T T T T T T T T T T T T T
5 chr5_5769284 0 5769284 A A A A A A A A G G G G A A A A A A G G
5 chr5_5777977 0 5777977 T T T T T T T T C C C C T T T T T T C C
5 chr5_5778216 0 5778216 C C C C C C C C C C C C C C C C C T C C
5 chr5_5789235 0 5789235 T T C C C C T T C C C C C C C C C C C C
5 chr5_5790644 0 5790644 T T T T T T T T C C C C T T T T T T C C
5 chr5_5795030 0 5795030 C C C C C C C C C C C T C C C C C C C C
5 chr5_5796250 0 5796250 A A A A A T A A A A A A A A A A A A A A
5 chr5_5796265 0 5796265 T T T T T T T T G G G G T T T T T T G G
5 chr5_5797744 0 5797744 G G G G G G G G G G G G G G G G A A G G
5 chr5_5797745 0 5797745 A A A A A A A A G G G G A A A A A A G G
5 chr5_5800288 0 5800288 G G G G G G G G G G G G G G G G A A G G
5 chr5_5807830 0 5807830 T T C C C C T T C C C C C C C C C C C C
5 chr5_5813231 0 5813231 A A A A A A A A A G A A A A A A A A A A
5 chr5_5831204 0 5831204 T T T T T T T T C T C T T T T T T T C C
5 chr5_5832263 0 5832263 C C C C C C C C C C C C C C C C T T C C
5 chr5_5839073 0 5839073 T T T T T T T T G G G G T T T T T T G G
5 chr5_5839864 0 5839864 A A A A A A A A A A A A A A A A A C A A
5 chr5_5846621 0 5846621 C C C T C T C C C C C C C C C C C C C C
5 chr5_5855689 0 5855689 A A A A A A A A A A A A A A A A C C A A
5 chr5_5865877 0 5865877 G G G G G G G G G G A G G G G G G G G G
5 chr5_5865914 0 5865914 G G G G G G G G G G G G G G T T G G G G
5 chr5_5870568 0 5870568 C C C C C C C C T T T T C C C C C C T T
5 chr5_5875805 0 5875805 A A A A A A A A A A A A A A C C A A A A
5 chr5_5877275 0 5877275 C C C C C C C C C C C C C C C C T T C C
5 chr5_5879785 0 5879785 A A A A A A A A A G A A A A A A A A A A
5 chr5_5882251 0 5882251 G G A A G G G G G G G G G G G G G G G G
5 chr5_5882255 0 5882255 G G G G G G G G G G G G C G G G G G G G
5 chr5_5882597 0 5882597 A A A A A A A A T T T T A A A A A A T T
5 chr5_5885541 0 5885541 T T T T T T T T A A A A T T T T T T A A
5 chr5_5886176 0 5886176 T T C T T T T T T T T T T T T T T T T T
5 chr5_5891850 0 5891850 G G T T T T G G T T T T G G G G T T T T
5 chr5_5907951 0 5907951 A A A G A A A A A A A A A A A A A A A A
5 chr5_5915963 0 5915963 G G G G G G G G G G G G G G A A G G G G
5 chr5_5928666 0 5928666 T T T T T T T T T T G T T T T T T T T T
5 chr5_5940390 0 5940390 G G G G G G G G C C C C G G G G G G C C
5 chr5_5946137 0 5946137 C C C C C C C C C C C T C C C C C C C C
5 chr5_5947375 0 5947375 C C C C C C C C T T T T C C C C C C T T
5 chr5_5951715 0 5951715 C C C C C C C C T T T T C C C C C C T T
5 chr5_5954452 0 5954452 C C C C C C C C T T T T C C C C C C T T
5 chr5_5955377 0 5955377 A A G G G G A A G G G G G G G G G G G G
5 chr5_5958864 0 5958864 A A A A A A A A G G G G A A A A A A G G
5 chr5_5963987 0 5963987 T T T T T T T T T T T T T T T T G G T T
5 chr5_5976271 0 5976271 T T C T T T T T T T T T T T T T T T T T
5 chr5_5980049 0 5980049 C C C C A A C C C C C C C C C C C C C C
5 chr5_5986312 0 5986312 A A A A A A A A A A A A A A A A G G A A
5 chr5_5988570 0 5988570 T T T T T T T T T T T T C T T T T T T T
5 chr5_5991272 0 5991272 C C C T C C C C C C C C T T T T T T C C
5 chr5_5998004 0 5998004 G G G G G G G G G G G G T T T T T T G G
5 chr5_6001862 0 6001862 T T C C C C T T C C C C C C C C C C C C
5 chr5_6002689 0 6002689 A A G G G G A A G G G G A A A A A A G G
5 chr5_6002937 0 6002937 C C C C C T C C C C C C C C C C C C C C
5 chr5_6003842 0 6003842 G G G G G G G G T T T T G G G G G G T T
5 chr5_6008215 0 6008215 C C C C A C C C C C C C C C C C C C C C
5 chr5_6013881 0 6013881 G G A A G G G G G G G G G G G G G G G G
5 chr5_6014564 0 6014564 C C T T C C C C C C C C C C C C C C C C
5 chr5_6022961 0 6022961 T T T T T T T T A A A A T T T T T T A A
5 chr5_6026707 0 6026707 A A A A A A A A A G A A A A A A A A A A
5 chr5_6033681 0 6033681 A A A A A A A A A A A A A A A A G G A A
5 chr5_6040817 0 6040817 A A A A A A A A A A A C A A A A A A C C
5 chr5_6042249 0 6042249 C C C C C C C C C C C C C C T T C C C C
5 chr5_6044904 0 6044904 C C C C C C C C A A A A C C C C C C A A
5 chr5_6049986 0 6049986 G G G G G G G G G G G G A A G G G G G G
5 chr5_6057311 0 6057311 G G G G G G G G A A A A G G G G G G A A
5 chr5_6061904 0 6061904 A A A A A A A A A A A A A A A A A T A A
5 chr5_6063410 0 6063410 C C T T C C C C C C C C C C C C C C C C
5 chr5_6067438 0 6067438 A A A A A A A A G G G G G G G G G G G G
5 chr5_6072106 0 6072106 T T T T T T T T T T C T T T T T T T C C
5 chr5_6072593 0 6072593 A A A A A A A A A A A A A A A A A G A A
5 chr5_6072897 0 6072897 G G G G G G G G G G G G G G G G T T G G
5 chr5_6078069 0 6078069 G G G G G G G G A G G G A G A G G G G G
5 chr5_6079694 0 6079694 C C C C C C C C C C C C C T T T C C C C
5 chr5_6079872 0 6079872 C C C C T T C C C C C C C C C C C C C C
5 chr5_6080200 0 6080200 G G G G G G G G A A G G G G G G G G G G
5 chr5_6083922 0 6083922 C C C C C C C C T T T T C C C C C C T T
5 chr5_6091907 0 6091907 A A A A A A A A A A A A A A C C A A A A
5 chr5_6093802 0 6093802 G G G G G G G G A A A A G G G G G G A A
5 chr5_6103778 0 6103778 A A A A A A A A C C C C A A A A A A C C
5 chr5_6106014 0 6106014 T T T T T T T T C C C C T T T T T T C C
5 chr5_6106972 0 6106972 A A A A A A A A G G G G A A A A A A G G
5 chr5_6109495 0 6109495 A G G G G G G G G G G G G G G G A A G G
5 chr5_6121504 0 6121504 C C C C C T C C C C C C C C C C C C C C
5 chr5_6123637 0 6123637 G G G G G G G G A A A A G G G G G G A A
5 chr5_6126512 0 6126512 A A A A A A A A A A A A A A G G A A A A
5 chr5_6129930 0 6129930 T T A A A A T T A A A A A A A A A A A A
5 chr5_6135763 0 6135763 A A A A A A A A G G G G A A A A A A G G
5 chr5_6138109 0 6138109 A A A A A A A A A A A A A A A G A A A A
5 chr5_6143068 0 6143068 G G A A A A A A A A A A A A A A A A A A
5 chr5_6145933 0 6145933 A A G G G G A A G G G G G G G G G G G G
5 chr5_6147888 0 6147888 C T C C C C C C C C C C C C C C C C C C
5 chr5_6177310 0 6177310 G G G G A A G G A A A A G G G G G G A A
5 chr5_6178742 0 6178742 G G G G A G G G G G G G G G G G G G G G
5 chr5_6180267 0 6180267 T T T T T T T T C C C C T T T T T T C C
5 chr5_6192247 0 6192247 G G G G G G G G G G G G A A A A A A G G
5 chr5_6192794 0 6192794 C C C C C C C C C C C C C C G G C C C C
5 chr5_6196633 0 6196633 C C C C C C C C G G G G C C C C C C G G
5 chr5_6205897 0 6205897 C T C C C C C C C C C C C C C C C C C C
5 chr5_6229385 0 6229385 A A A A A A A A G G G G A A A A A A G G
5 chr5_6229425 0 6229425 G G G G G G G G C C C C G G G G G G C C
5 chr5_6234993 0 6234993 C C C C C C C C C C C C T T C C C C C C
5 chr5_6251397 0 6251397 G G G G G G G G G G G G G G A G G G G G
5 chr5_6251964 0 6251964 A A A A A A A A C C C C A A A A A A C C
5 chr5_6253688 0 6253688 T T T T C T T T T T T T T T T T T T T T
5 chr5_6254514 0 6254514 A G G G G G G G G G G G G G G G G G G G
5 chr5_6255019 0 6255019 T T T T T T T T C C C C T T T T T T C C
5 chr5_6257862 0 6257862 T T T T T T T T T T T T T T G T T T T T
5 chr5_6261088 0 6261088 C C C C C T C C C C C C C C C C C C C C
5 chr5_6262348 0 6262348 C C C C C T C C C C C C C C C C C C C C
5 chr5_6271728 0 6271728 C C C C C C C C C C C C C C A C C C C C
5 chr5_6273482 0 6273482 C C C C C C C C C T C C C C C C C C C C
5 chr5_6278947 0 6278947 T T T T T T T T C C C C T T T T T T C C
5 chr5_6288092 0 6288092 A A A A A A A A A G A A A A A A A A A A
5 chr5_6290147 0 6290147 C C T T T T C C T T T T T T T T T T T T
5 chr5_6296061 0 6296061 C C T T T T C C T T T T T T T T T T T T
5 chr5_6299011 0 6299011 G G G G G G G G G T G G G G G G G G G G
5 chr5_6311612 0 6311612 A A C C C C A A A A A A A A A A A A A A
5 chr5_6316455 0 6316455 G G G G A G G G G G G G G G G G G G G G
5 chr5_6324375 0 6324375 T T T T T T T T T T T T T T C T T T T T
5 chr5_6330773 0 6330773 C T T T T T C C T T T T T T T T T T T T
5 chr5_6341442 0 6341442 T T A A T T T T T T T T T T T T T T T T
5 chr5_6350639 0 6350639 T T T T G T T T T T T T T T T T T T T T
5 chr5_6350933 0 6350933 A A A A A A G G A A A A A A A A A A A A
5 chr5_6354880 0 6354880 G G G G G G G G G G A G G G G G G G G G
5 chr5_6364319 0 6364319 C C C C C C C C T T T T C C C C C C T T
5 chr5_6365786 0 6365786 C C C C C C C C C C C C C C T T C C C C
5 chr5_6380452 0 6380452 A A A G A A A A A A A A A A A A A A A A
5 chr5_6399864 0 6399864 T T T T T T T T C C C C T T T T T T C C
5 chr5_6421521 0 6421521 G G A A G G G G G G G G G G G G G G G G
5 chr5_6475015 0 6475015 T T A A T T T T T T T T T T T T T T T T
5 chr5_6478202 0 6478202 G G G G G G G G G G G G G G G G G T G G
5 chr5_6508225 0 6508225 C C C C C C C C T T T T C C C C C C T T
5 chr5_6516283 0 6516283 G G G G G G G G G G G G G G A G G G G G
5 chr5_6517588 0 6517588 G G G G G G G G G T G T G G G G G G T T
5 chr5_6528996 0 6528996 A A A A A A A A G G G G A A A A A A G G
5 chr5_6534581 0 6534581 A A A A A A A A A A A A A A A A C C A A
5 chr5_6539097 0 6539097 G G G G G G G G T T T T G G G G G G T T
5 chr5_6541376 0 6541376 G G G G G G G G A A A A G G G G G G A A
5 chr5_6556904 0 6556904 A A A A A A A A A A A A A A A A C C A A
5 chr5_6557300 0 6557300 A A A A A A A A A A A A A A A G A A A A
5 chr5_6569448 0 6569448 T T T T T T T T C C C C T T T T T T C C
5 chr5_6575176 0 6575176 T T T T G G T T T T T T T T T T T T T T
5 chr5_6578790 0 6578790 T T T T T T T T T T T T T T G G T T T T
5 chr5_6593090 0 6593090 C C C C C C C C T T C T C C C C C C C C
5 chr5_6595397 0 6595397 G G G G G G G G A A A A G G G G G G A A
5 chr5_6598245 0 6598245 C C C C C C C C C C C C C T C C C C C C
5 chr5_6599240 0 6599240 C C C C C C A A C C C C C C C C C C C C
5 chr5_6607816 0 6607816 A A A A A A A A A A A A A G A A A A A A
5 chr5_6622252 0 6622252 C C C C C C C C C C C C C G C C C C C C
5 chr5_6628341 0 6628341 A A A A A A A A A A A G A A A A A A A A
5 chr5_6628375 0 6628375 G G C C G G G G G G G G G G G G G G G G
5 chr5_6632506 0 6632506 C C T T T T C C T T T T T T T T T T T T
5 chr5_6635998 0 6635998 C C C C C C C C C C C T C C C C C C C C
5 chr5_6641033 0 6641033 A A A A A A A A A A A A A A A A G G A A
5 chr5_6647742 0 6647742 G G A A G G G G G G G G G G G G G G G G
5 chr5_6656963 0 6656963 C C T T C C T T C C C C C C C C C C C C
5 chr5_6658389 0 6658389 A A G G A A A A A A A A A A A A A A A A
5 chr5_6661926 0 6661926 C C C C C C C C C C C T C C C C C C C C
5 chr5_6667874 0 6667874 A A G G G G A A A A A A A A A A A A A A
5 chr5_6682991 0 6682991 G G G G G G G G G G G G G T G G G G G G
5 chr5_6687520 0 6687520 C C T T C C C C C C C C C C C C C C C C
5 chr5_6694905 0 6694905 C C T T C C C C C C C C C C C C C C C C
5 chr5_6696624 0 6696624 G G G G G G G G A A A A G G G G G G A A
5 chr5_6700003 0 6700003 T T T T T T T T C C C C T T T T T T C C
5 chr5_6700463 0 6700463 A A A A A A A A G G G G A A A A A A G G
5 chr5_6701229 0 6701229 C C C C C C C C T T T T C C C C C C T T
5 chr5_6704830 0 6704830 T T C C C C T T C C C C C C C C C C C C
5 chr5_6708389 0 6708389 A A A A A A A A A A A A G G A A A A A A
5 chr5_6708828 0 6708828 A A A A A A A A G G G G A A A A A A G G
5 chr5_6714505 0 6714505 A A A A A A A A A A A A A A A A A G A A
5 chr5_6718327 0 6718327 G G G G G G G G A A A A G G G G G G A A
5 chr5_6729138 0 6729138 C C C C C C C C C C C C C C C C A A C C
5 chr5_6730659 0 6730659 T T C C C C C C C C C C C C C C C C C C
5 chr5_6735613 0 6735613 C C C C C T C C C C C C C C C C C C C C
5 chr5_6739168 0 6739168 T T C C C T T T T T T T T T T T T T T T
5 chr5_6752927 0 6752927 A A A A A C A A A A A A A A A A A A A A
5 chr5_6753294 0 6753294 G G A A G G G G G G G G G G G G G G G G
5 chr5_6778181 0 6778181 T T T T T T T T C C C C T T T T T T C C
5 chr5_6779038 0 6779038 C C C C C C C C C C C T C C C C C C C C
5 chr5_6784791 0 6784791 T T T T T T T T T T T T T T T T G T T T
5 chr5_6788583 0 6788583 A A A A A A A A A A A G A A A A A A A A
5 chr5_6789101 0 6789101 A A A A A A A A C C A C A A A A A A C C
5 chr5_6801233 0 6801233 A A A A A A A A G G G G A A A A A A G G
5 chr5_6803410 0 6803410 C C A A C C C C C C C C C C C C C C C C
5 chr5_6808533 0 6808533 G G G G G G G G G G A G G G G G G G G G
5 chr5_6813704 0 6813704 C C C C C C C C G G G G C C C C C C G G
5 chr5_6822448 0 6822448 C C G G G G G G G G G G G G G G G G G G
5 chr5_6827319 0 6827319 A A G G A A A A A A A A A A A A A A A A
5 chr5_6831704 0 6831704 T T T T T T T T T T T T T T T T C C T T
5 chr5_6839184 0 6839184 C C C C C C C C T T T T C C C C C C T T
5 chr5_6842213 0 6842213 G G G G T T G G G G G G G G G G G G G G
5 chr5_6850082 0 6850082 G G G G C C G G G G G G G G G G G G G G
5 chr5_6861917 0 6861917 A A A A A A A A A A A A G G A A A A A A
5 chr5_6862331 0 6862331 C C C C C C C C T T T T C C C C C C T T
5 chr5_6864048 0 6864048 G G A A A A G G G G G G G G G G G G G G
5 chr5_6895298 0 6895298 G G G G G G G G A A A A G G G G G G A A
5 chr5_6902070 0 6902070 A A G G A A A A A A A A A A A A A A A A
5 chr5_6912385 0 6912385 G G G G G G G G A A A A G G G G G G A A
5 chr5_6924285 0 6924285 C C T T T T T T T T T T T T T T T T T T
5 chr5_6930369 0 6930369 T T T T T T T T T T T T C T T T T T T T
5 chr5_6931006 0 6931006 C C C C C C C C T T T T C C C C C C T T
5 chr5_6932655 0 6932655 C C T T T T C C T T T T T T T T T T T T
5 chr5_6940779 0 6940779 A A A A A A A A G G G G A A A A A A G G
5 chr5_6943032 0 6943032 T T T T T T T T C C C C T T T T T T C C
5 chr5_6953703 0 6953703 A A A A A A A A A A A A A A A A G G A A
5 chr5_6954343 0 6954343 A A A A A A A A G G G G A A A A A A G G
5 chr5_6954395 0 6954395 C C C C C C C C T T T T C C C C C C T T
5 chr5_6959420 0 6959420 C C C C C C A A C C C C C C C C C C C C
5 chr5_6969341 0 6969341 A A A A A A A A G G G G A A A A A A G G
5 chr5_6970887 0 6970887 T T T T T T T T C C C C T T T T T T C C
5 chr5_6973004 0 6973004 G G G G G T G G G G G G G G G G G G G G
5 chr5_6998039 0 6998039 C C C C C C C C T T T T C C C C C C T T
5 chr5_6999103 0 6999103 G G G G G G G G G G G G G T G G G G G G
5 chr5_7008295 0 7008295 G G G G G G G G T T T T G G G G G G T T
5 chr5_7013880 0 7013880 T T T T T T T T G G G G T T T T T T G G
5 chr5_7016019 0 7016019 C C C C C C C C T T T T C C C C C C T T
5 chr5_7018235 0 7018235 A A A A A A A A C C C C A A A A A A C C
5 chr5_7031285 0 7031285 G G G G G G G G A A A A G G G G G G A A
5 chr5_7039295 0 7039295 G G G G G G G G A A A A G G G G G G A A
5 chr5_7043832 0 7043832 T T T T T T T T C C C C T T T T T T C C
5 chr5_7048319 0 7048319 C C C C C C C C C C C C C C C C C T C C
5 chr5_7054319 0 7054319 C C C C C C C C T T T T C C C C C C T T
5 chr5_7054415 0 7054415 T T T T T T T T C C C C T T T T T T C C
5 chr5_7056955 0 7056955 T T T T T T T T T T T T T T T T G G T T
5 chr5_7057386 0 7057386 T T T T T T T T C C C C T T T T T T C C
5 chr5_7059526 0 7059526 G G G G G G G G G G G G G G A A G G G G
5 chr5_7061050 0 7061050 G G G G G G G G C C C C G G G G G G G G
5 chr5_7061409 0 7061409 A A A A A A A A G G G G A A A A A A G G
5 chr5_7061628 0 7061628 G G G G G G G G A A A A G G G G G G A A
5 chr5_7076428 0 7076428 T T T T T T T T T T T T C T T T C C T T
5 chr5_7079362 0 7079362 T T C C C C T T T T T T T T T T T T T T
5 chr5_7085608 0 7085608 T T T T T T T T G G G G T T T T T T G G
5 chr5_7092586 0 7092586 C C C C C C C C C C C C C C C C C T C C
5 chr5_7097504 0 7097504 A A A A A A A A A A A A A A G G A A A A
5 chr5_7099997 0 7099997 T T T T T T T T C C C C T T T T T T C C
5 chr5_7105213 0 7105213 G G G G G G G G A A A A G G G G G G A A
5 chr5_7107904 0 7107904 T T T T T T T T T T T T C C T T T T T T
5 chr5_7109049 0 7109049 A A C C C C A A C C C C C C C C C C C C
5 chr5_7110578 0 7110578 C C C C C C C C C C C T C C C C C C C C
5 chr5_7116302 0 7116302 T T T T T T T T T T T T T T C C C C T T
5 chr5_7127090 0 7127090 A G A A A A A A A A A A A A A A A A A A
5 chr5_7130508 0 7130508 A A A A A A A A G G G G A A A A A A G G
5 chr5_7133192 0 7133192 A A A A A A A A C C C C A A A A A A C C
5 chr5_7149296 0 7149296 C C C G C C C C C C C C C C C C C C C C
5 chr5_7151652 0 7151652 C C C C C C C C T T C C C C C C C C T T
5 chr5_7153180 0 7153180 A A A A A A A A A A A A A G A A A A A A
5 chr5_7153327 0 7153327 G G G G G G G G G G G G A G G G G G G G
5 chr5_7157851 0 7157851 G G G G G G G G G G G G G G G G C C G G
5 chr5_7159838 0 7159838 G G G G G G G G G G G G A G G G G G G G
5 chr5_7165009 0 7165009 A A A A A A A A A A A A A A T T A A A A
5 chr5_7168989 0 7168989 T T T T T T T T T T T T T T G G T T T T
5 chr5_7169918 0 7169918 A A A A A A A A G G G G A A A A A A G G
5 chr5_7171016 0 7171016 G G G G C C G G G G G G G G G G G G G G
5 chr5_7172600 0 7172600 C C C T C C C C C C C C C C C C T T C C
5 chr5_7175492 0 7175492 T T C C C C T T T T T T T T T T T T T T
5 chr5_7184717 0 7184717 G G G G G G G G A A A A G G G G G G A A
5 chr5_7186511 0 7186511 T T T T T T T T G G G G T T T T T T G G
5 chr5_7188154 0 7188154 A A G G G G G G G G G G G G G G G G G G
5 chr5_7190238 0 7190238 T T T T T T T T G G G G T T T T T T G G
5 chr5_7194020 0 7194020 C C C C C C C C C C C C C C C C C T C C
5 chr5_7194608 0 7194608 G G G G G G T T G G G G G G G G G G G G
5 chr5_7197609 0 7197609 C C T T C T C C C C C C T T T T T T C C
5 chr5_7197800 0 7197800 C C C C C C C C C C C C C T C C C C C C
5 chr5_7197932 0 7197932 G G G G G G A A G G G G G G G G G G G G
5 chr5_7204018 0 7204018 A G G G G G G G G G G G G G G G G G G G
5 chr5_7206538 0 7206538 C C C C C C C C C C C C C C C C C T C C
5 chr5_7209722 0 7209722 C C C C C C C C G G G G C C C C C C G G
5 chr5_7215071 0 7215071 C C C C C T C C C C C C C C C C C C C C
5 chr5_7219637 0 7219637 C C C C C C C C T T T T C C C C C C T T
5 chr5_7233869 0 7233869 T T T T T T T T T T T T T T C C T T T T
5 chr5_7234232 0 7234232 A A A A A G A A A A A A A A A A A A A A
5 chr5_7244982 0 7244982 A A A A A A A A A A A A A A A C A A A A
5 chr5_7247606 0 7247606 T T T T T T T T T T T T T T A A T T T T
5 chr5_7255291 0 7255291 C C C C C C C C C C C C C T C C C C C C
5 chr5_7260319 0 7260319 T T C C C C C C C C C C C C C C C C C C
5 chr5_7260768 0 7260768 C C C C A C C C C C C C C C C C C C C C
5 chr5_7263964 0 7263964 G G T T G G G G G G G G G G G G G G G G
5 chr5_7264123 0 7264123 T T A A T T T T T T T T T T T T T T T T
5 chr5_7267217 0 7267217 C C C C C C C C T T T T C C C C C C T T
5 chr5_7280707 0 7280707 T T C C C T T T T T T T T T T T T T T T
5 chr5_7284201 0 7284201 A A A A A A G G A A A A A A A A A A A A
5 chr5_7289705 0 7289705 C C C C C C C C T T T T C C C C C C T T
5 chr5_7293914 0 7293914 G G G G C G G G G G G G G G G G G G G G
5 chr5_7294619 0 7294619 A A T T T T A A T T T T T T T T T T T T
5 chr5_7318615 0 7318615 C C T T C C C C C C C C C C C C C C C C
5 chr5_7319200 0 7319200 A A A A A A A A C C C C A A A A A A C C
5 chr5_7319978 0 7319978 C T C C C C C C C C C C C C C C C C C C
5 chr5_7320210 0 7320210 T T T T T T T T C C C C T T T T T T C C
5 chr5_7331509 0 7331509 T T T T T T A A T T T T T T T T T T T T
5 chr5_7334685 0 7334685 T T T T T T T T C C C C T T T T T T T T
5 chr5_7336688 0 7336688 A G G G G G G G G G G G G G G G G G G G
5 chr5_7342929 0 7342929 T T T T T T T T T T T T C C T T T T T T
5 chr5_7363426 0 7363426 G G G G G G C C G G G G G G G G G G G G
5 chr5_7378900 0 7378900 T T C C T T T T C C C C C C C C C C C C
5 chr5_7382745 0 7382745 G G A G G G G G G G G G G G G G G G G G
5 chr5_7393686 0 7393686 G G G G A A G G G G G G G G G G G G G G
5 chr5_7398949 0 7398949 A A A G A A A A A A A A A A A A A A A A
5 chr5_7399344 0 7399344 T T T T C C T T T T T T T T T T T T T T
5 chr5_7401136 0 7401136 G G G G G G G G G G G G G G G G C C G G
5 chr5_7401326 0 7401326 G G G G G G G G A G G G G G G G G G G G
5 chr5_7404775 0 7404775 C C G G G G C C G G G G G G G G G G G G
5 chr5_7409547 0 7409547 C C C C T T C C C C C C C C C C C C C C
5 chr5_7415155 0 7415155 A A A A A A A A A A A A A A A A G G A A
5 chr5_7415763 0 7415763 T T C C T T T T T T T T T T T T T T T T
5 chr5_7416183 0 7416183 C C C C C C C C A A A A C C C C C C A A
5 chr5_7416752 0 7416752 T T T T T T T T C C C C T T T T T T C C
5 chr5_7417436 0 7417436 G G G G G G G G A A A A G G G G G G A A
5 chr5_7423685 0 7423685 C C C C C C C C C T C C C C C C C C T T
5 chr5_7433159 0 7433159 A A A A A A A A G G G G A A A A A A G G
5 chr5_7438113 0 7438113 G G G G G G G G T T T T G G G G G G T T
5 chr5_7445709 0 7445709 C C T T T T C C T T T T T T T T T T T T
5 chr5_7446563 0 7446563 C C C C C C C C G G G G C C C C C C G G
5 chr5_7447310 0 7447310 A A A A A A A A G G G G A A A A A A G G
5 chr5_7447729 0 7447729 T T C C C C T T C C C C C C C C C C C C
5 chr5_7447902 0 7447902 G G G G G G G G A A A A G G G G G G A A
5 chr5_7449337 0 7449337 T T T T T T T T C C C C T T C C T T C C
5 chr5_7453018 0 7453018 T T T T T T T T T T T T T T T T C C T T
5 chr5_7456020 0 7456020 C C T T C C C C T T T T T T T T T T T T
5 chr5_7472261 0 7472261 C C G G G G G G G G G G G G G G G G G G
5 chr5_7476369 0 7476369 C C C C C C C C T T T T C C C C C C T T
5 chr5_7478833 0 7478833 G G G G G G G G A A A A G G G G G G A A
5 chr5_7479947 0 7479947 T T T T T T T T C T T T T T T T T T T T
5 chr5_7488278 0 7488278 A A A A A A A A G G G G A A A A A A G G
5 chr5_7488326 0 7488326 T T T T T T T T T T G T T T T T T T T T
5 chr5_7507336 0 7507336 T T T T T T T T C C C C T T T T T T C C
5 chr5_7509616 0 7509616 C C C C C C T T C C C C C C C C C C C C
5 chr5_7527187 0 7527187 C C C C C C C C G G G G C C C C C C G G
5 chr5_7531145 0 7531145 G G A A A A G G G G G G G G G G G G G G
5 chr5_7531617 0 7531617 T T T T T T T T T T T T C C T T T T T T
5 chr5_7548097 0 7548097 A A A A A A A A G G G G A A A A A A G G
5 chr5_7562070 0 7562070 G G G G G G G G T T T T G G G G G G T T
5 chr5_7565840 0 7565840 G G C C C C G G C C C C C C C C C C C C
5 chr5_7569937 0 7569937 A A A A A A A A G G G G A A A A A A G G
5 chr5_7590672 0 7590672 G G G G G G G G C C C C G G G G G G C C
5 chr5_7595247 0 7595247 C C C C C C C C C C C C C T C C C C C C
5 chr5_7601975 0 7601975 A A G G G G A A G G G G G G G G G G G G
5 chr5_7605319 0 7605319 T T G G T T T T T T T T T T T T T T T T
5 chr5_7614130 0 7614130 A A A A A A A A A T A T A A A A A A A A
5 chr5_7619206 0 7619206 A A A A A A A A A A A A A A A A G G A A
5 chr5_7632806 0 7632806 A A A A A A A A A A A A A A G G A A A A
5 chr5_7634919 0 7634919 G G G G G G G G G G G G G G G G A A G G
5 chr5_7635127 0 7635127 C C C C C C C C T T T T C C C C C C T T
5 chr5_7636493 0 7636493 C C C C C C C C G G G G C C C C C C G G
5 chr5_7643450 0 7643450 A A A A A A A A C C C C A A A A A A C C
5 chr5_7646304 0 7646304 G G A A A A A A A A A A A A A A A A A A
5 chr5_7647214 0 7647214 G G G G G G G G G G G G G G A G G G G G
5 chr5_7647771 0 7647771 T T T T T T T T T T T T A A A A T T T T
5 chr5_7648643 0 7648643 C C C C C C C C A A A A A A A A A A A A
5 chr5_7651673 0 7651673 C C C C C C C C T T T T T T T T T T T T
5 chr5_7652793 0 7652793 C C C C C C C C T T T T T T T T T T T T
5 chr5_7652954 0 7652954 C C C C C C C C T T T T T T T T T T T T
5 chr5_7655219 0 7655219 A A A A A A A A C C C C C C C C C C C C
5 chr5_7658654 0 7658654 C C A C A C C C C C C C C C C C C C C C
5 chr5_7664866 0 7664866 G G G G G G G G G G G G A G G G G G G G
5 chr5_7668432 0 7668432 C C C C C C C C C C C C C C C C G G C C
5 chr5_7672262 0 7672262 G G G G G G G G A A A A G G G G G G A A
5 chr5_7676113 0 7676113 C C C C C C C C C C C C C C C C T T C C
5 chr5_7677514 0 7677514 T T T T T T T T T T T T T T T T C C T T
5 chr5_7683264 0 7683264 T T T T T T T T C C C C T T T T T T C C
5 chr5_7698895 0 7698895 C C G G G G C C G G G G C C C C C C G G
5 chr5_7701154 0 7701154 T T T T T T T T C C C C T T T T T T C C
5 chr5_7703657 0 7703657 G G G G G G G G A A A A G G G G G G A A
5 chr5_7712201 0 7712201 G G G G G G G G G G G G A A G G G G G G
5 chr5_7718215 0 7718215 T T T T T T C C T T T T T T T T T T T T
5 chr5_7740212 0 7740212 G G A G A G G G G G G G G G G G G G G G
5 chr5_7740368 0 7740368 T T T T T T T T C C C C T T T T T T C C
5 chr5_7740539 0 7740539 T T G T G T T T G G G G G G G G G G G G
5 chr5_7752334 0 7752334 C C C C C C C C C C C C A C C C C C C C
5 chr5_7756519 0 7756519 G G G G G G G G G G A G G G G G G G G G
5 chr5_7756537 0 7756537 A A A A A A A A G G G G G G G G G G G G
5 chr5_7758490 0 7758490 T T T T T T T T C C C C T T T T T T C C
5 chr5_7758852 0 7758852 C C C C C C C C T T T T C C C C C C T T
5 chr5_7765745 0 7765745 A A A A A G A A A A A A A A A A A A A A
5 chr5_7767889 0 7767889 C C C C C C C C T T T T C C C C C C T T
5 chr5_7769236 0 7769236 T T T T T T T T C C C T T T T T T T C C
5 chr5_7769681 0 7769681 A A A A A A A A A A A A A A A A G G A A
5 chr5_7770957 0 7770957 C C C C C C C C C C C C T T C C C C C C
5 chr5_7771136 0 7771136 C C C C C C C C T T T T C C C C C C T T
5 chr5_7771388 0 7771388 A A A A A A A A G G G G A A A A A A G G
5 chr5_7772057 0 7772057 T T T T C T T T T T T T T T T T T T T T
5 chr5_7773839 0 7773839 A A G G A G A A G G G G G G G G G G G G
5 chr5_7779775 0 7779775 C C C C C T C C C C C C C C C C C C C C
5 chr5_7785194 0 7785194 C C C C C C C C C T C C C C C C C C C C
5 chr5_7791711 0 7791711 T T T T T T T T T T C T T T T T T T T T
5 chr5_7792094 0 7792094 A A A A A A A A C C C C A A A A A A C C
5 chr5_7804977 0 7804977 G G G G G G T T G G G G G G G G G G G G
5 chr5_7805288 0 7805288 G G G G G G G G G G A G G G G G G G G G
5 chr5_7824554 0 7824554 T T T T C T T T T T T T T T T T T T T T
5 chr5_7829218 0 7829218 G G A A A A G G A A A A A A A A A A A A
5 chr5_7830589 0 7830589 C C C C C C C C T T T T C C C C C C T T
5 chr5_7831383 0 7831383 G G G G G G G G T T T T G G G G G G T T
5 chr5_7831810 0 7831810 A A A A A T A A A A A A A A A A A A A A
5 chr5_7840229 0 7840229 C C C C C C C C T T T T C C C C C C T T
5 chr5_7842539 0 7842539 C T C C C C C C C C C C C C C T C C C C
5 chr5_7845935 0 7845935 C C C C C C C C C C C C T T C C C C C C
5 chr5_7847543 0 7847543 A A G G A G G G A A A A A A A A A A A A
5 chr5_7847763 0 7847763 G G G G G G G G G G G G G G G G A G G G
5 chr5_7854228 0 7854228 C C C C C C C C A C A A C C C C C C A A
5 chr5_7862119 0 7862119 G G G G G G G G G G G G C G G G G G G G
5 chr5_7864175 0 7864175 C T C C C C C C C C C C C C C C C C C C
5 chr5_7870420 0 7870420 T T T T T T T T C C C C T T T T T T C C
5 chr5_7871170 0 7871170 T T T T T T T T A A A A T T T T T T A A
5 chr5_7874183 0 7874183 G G G G T T G G G G G G G G G G G G G G
5 chr5_7886503 0 7886503 G G G G A G G G G G G G G G G G G G G G
5 chr5_7887008 0 7887008 G G G G G G G G G G G G G G C C G G G G
5 chr5_7892896 0 7892896 C C C C C C C C A C A C C C C C C C A A
5 chr5_7901560 0 7901560 T T C C C C T T C C C C C C C C C C C C
5 chr5_7914515 0 7914515 A G A A A A G G A A A A A A A A A A A A
5 chr5_7921705 0 7921705 C C C C C C C C G G G G C C C C C C G G
5 chr5_7940031 0 7940031 T T T T T T T T G G G G T T T T T T G G
5 chr5_7940686 0 7940686 T T T T T T T T C C C C T T T T T T C C
5 chr5_7944798 0 7944798 C C C C C C C C T T T T C C C C C C T T
5 chr5_7946602 0 7946602 A A A A A A A A G G G G A A A A A A G G
5 chr5_7957634 0 7957634 T T G G G T T T T T T T T T T T T T T T
5 chr5_7964622 0 7964622 C G G G G G C C G G G G G G G G G G G G
5 chr5_7965239 0 7965239 C C C C C T C C C C C C C C C C C C C C
5 chr5_7978127 0 7978127 C C C C C C T T C C C C C C C C C C C C
5 chr5_7980530 0 7980530 A A A A A A A A G G G G A A A A A A G G
5 chr5_7985423 0 7985423 T T T T T T T T G T G T T T T T T T T T
5 chr5_7994034 0 7994034 C C C C C T C C C C C C C C C C C C C C
5 chr5_7994445 0 7994445 G G G G G G G G C G C C G G G G G G C C
5 chr5_7996278 0 7996278 C C C T C C C C C C C C C C C C C C C C
5 chr5_8002417 0 8002417 G G G G G G G G G G G G G T G G G G G G
5 chr5_8003332 0 8003332 G G G G G G G G G G G G C G G G G G G G
5 chr5_8011885 0 8011885 G G G G G G G G G G G G A A G G G G G G
5 chr5_8013194 0 8013194 T T C C C C T T C C C C C C C C C C C C
5 chr5_8014790 0 8014790 C C C C C T C C C C C C C C C C C C C C
5 chr5_8021528 0 8021528 C C T T C C C C C C C C C C C C C C C C
5 chr5_8025802 0 8025802 A A A A A A A A C C C C A A A A A A C C
5 chr5_8032734 0 8032734 C C C C C C C C C C C C C C C T C C C C
5 chr5_8033038 0 8033038 A A G G A A A A A A A A A A A A A A A A
5 chr5_8035091 0 8035091 G G A G G G G G G G G G G G G G G G G G
5 chr5_8044434 0 8044434 C C C C C C C C C C C C C C C G C C C C
5 chr5_8058416 0 8058416 A A A A A A A A G G G G A A A A A A G G
5 chr5_8062729 0 8062729 C C C C C C C C A A A A C C C C C C A A
5 chr5_8076354 0 8076354 G G A A A A G G A A A A A A A A A A A A
5 chr5_8078141 0 8078141 A A A A A A A A A A A A A A A A C C A A
5 chr5_8079552 0 8079552 T T T T T T T T C C C C T T T T T T C C
5 chr5_8080269 0 8080269 A A A A A A A A A A A A A A T T A A A A
5 chr5_8081701 0 8081701 C C C C C C G G C C C C C C C C C C C C
5 chr5_8089126 0 8089126 A A A A A T A A A A A A A A A A A A A A
5 chr5_8094761 0 8094761 A A G G G G A A G G G G G G G G G G G G
5 chr5_8097179 0 8097179 C C C C C C C C T T T T C C C C C C T T
5 chr5_8102029 0 8102029 G G G G G G G G G G G G A G G G G G G G
5 chr5_8109512 0 8109512 T T T T T T T T T T T T T T T T A A T T
5 chr5_8110936 0 8110936 C C C C C C C C C C C C C C C C T T C C
5 chr5_8115062 0 8115062 T T T T T T T T C C C C T T T T T T C C
5 chr5_8133015 0 8133015 G G T T G G G G G G G G G G G G G G G G
5 chr5_8136182 0 8136182 T T T T T T T T T T T T G T T T T T T T
5 chr5_8152708 0 8152708 A A A A A A A A A A A A A A G G A A A A
5 chr5_8153191 0 8153191 G G G G A G G G G G G G G G G G G G G G
5 chr5_8158796 0 8158796 G G G G G G G G A A A A G G G G G G A A
5 chr5_8165749 0 8165749 G G G G G G G G A A A A G G G G G G A A
5 chr5_8166139 0 8166139 G G G G G G G G A A A A G G G G G G A A
5 chr5_8166347 0 8166347 G G G G G G G G A A A A G G G G G G A A
5 chr5_8167641 0 8167641 T T T T T T T T G G G G T T T T T T G G
5 chr5_8173793 0 8173793 C C C C C T C C T T T T T T T T T T T T
5 chr5_8174992 0 8174992 T T T T T T T T C C C C T T T T T T C C
5 chr5_8176164 0 8176164 A A A G A A A A A A A A A A A A A A A A
5 chr5_8180896 0 8180896 A A A C A C A A A A A A A A A A A A A A
5 chr5_8186365 0 8186365 C C C C C C C C T T T T C C C C C C T T
5 chr5_8186759 0 8186759 G G A G G G G G G G G G G G G G G G G G
5 chr5_8188388 0 8188388 T T T T T T T T C C C C T T T T T T C C
5 chr5_8189521 0 8189521 T T T T T T T T T T T T T T C T T T T T
5 chr5_8192319 0 8192319 T T T T T T T T T T T T T T T T G T T T
5 chr5_8198849 0 8198849 T T A T T T T T T T T T T T T T T T T T
5 chr5_8205606 0 8205606 C C C C C C C C C C C C C C C C T T C C
5 chr5_8209299 0 8209299 T T T T T T T T T T C T T T T T T T T T
5 chr5_8214417 0 8214417 G G G G A G G G G G G G G G G G G G G G
5 chr5_8218681 0 8218681 T T G G G G T T G G G G G G G G G G G G
5 chr5_8227257 0 8227257 G G A A G G G G G G G G G G G G G G G G
5 chr5_8228113 0 8228113 A A G G G G A A G G G G G G G G G G G G
5 chr5_8228862 0 8228862 G G G G G G G G A A A A G G G G G G A A
5 chr5_8233198 0 8233198 T T T T T T T T T T T T T T T T A T T T
5 chr5_8242818 0 8242818 A A A A A A A A G G G G A A A A A A G G
5 chr5_8245042 0 8245042 C C C C C C C C C C C C T T T T C C C C
5 chr5_8245918 0 8245918 C T C C C C C C C C C C C C C C C C C C
5 chr5_8253793 0 8253793 A A A A A A A A G G G G A A A A A A G G
5 chr5_8255713 0 8255713 A A A G A A A A A A A A A A A A A A A A
5 chr5_8256255 0 8256255 A C A A A A A A A A A A A A A A A A A A
5 chr5_8261938 0 8261938 G G G G G G G G G G G G G G G G A A G G
5 chr5_8269245 0 8269245 T T T T T T T T T T G T T T T T T T T T
5 chr5_8278652 0 8278652 A G G G G G G G G G G G G G G G G G G G
5 chr5_8287297 0 8287297 C C C C C C C C T T T T C C C C C C T T
5 chr5_8299587 0 8299587 C C C C C C C C C C C C C C C C G G C C
5 chr5_8302970 0 8302970 C C C C C C C C A A A A C C C C C C A A
5 chr5_8303098 0 8303098 G G G G A G G G A A A A G G G G G G A A
5 chr5_8304992 0 8304992 C C C C C C C C A C C C C C C C C C A A
5 chr5_8307834 0 8307834 T T T T T T T T T T T T T T T T C C T T
5 chr5_8332677 0 8332677 G G G G C G G G G G G G G G G G G G G G
5 chr5_8333151 0 8333151 A A G G A G A A A A A A A A A A A A A A
5 chr5_8334261 0 8334261 G G A A A G G G G G G G G G G G G G G G
5 chr5_8346924 0 8346924 A G G G G G G G G G G G G G G G G G G G
5 chr5_8349236 0 8349236 A A A A A A A A G G G G A A A A A A G G
5 chr5_8354803 0 8354803 A A A A A A A A G G G G A A A A A A G G
5 chr5_8359393 0 8359393 G G G G G G G G G G G G G G G T G G G G
5 chr5_8360976 0 8360976 C C C C C C C C C C C C C C C T C C C C
5 chr5_8364738 0 8364738 T T T T T T T T A A A A T T T T T T A A
5 chr5_8373566 0 8373566 G G T T T T T T T T T T T T T T T T T T
5 chr5_8374012 0 8374012 T T T T T T T T C C C C T T T T T T C C
5 chr5_8374060 0 8374060 G G G G G G G G G G G G A G G G G G G G
5 chr5_8376954 0 8376954 C C C C C C C C C C C C C C C C C T C C
5 chr5_8377357 0 8377357 C C G G G G C C G G G G G G G G G G G G
5 chr5_8378185 0 8378185 A A A A A C A A A A A A A A A A A A A A
5 chr5_8390583 0 8390583 C C C C C C C C A C A C C C C C C C C C
5 chr5_8391306 0 8391306 A A A A A A A A A A A A A A A G A A A A
5 chr5_8393168 0 8393168 C C C C C C C C T T T T C C C C C C T T
5 chr5_8400284 0 8400284 G G G G A G G G G G G G G G G G G G G G
5 chr5_8402025 0 8402025 C C C C C C C C C C C C T T C C T T C C
5 chr5_8405116 0 8405116 C C C C C C C C C C C C C C C C A C C C
5 chr5_8412251 0 8412251 C C C C C C G G C C C C C C C C C C C C
5 chr5_8415563 0 8415563 C C C C C C C C A C C C C C C C C C C C
5 chr5_8418852 0 8418852 T T T T A T T T T T T T T T T T T T T T
5 chr5_8430164 0 8430164 C C C C C C C C T T T T C C C C C C T T
5 chr5_8436784 0 8436784 A G A A A A A A A A A A A A A A A A A A
5 chr5_8443612 0 8443612 G G G G G G G G G G G G G T G G G G G G
5 chr5_8443675 0 8443675 C C T T C C C C C C C C C C C C C C C C
5 chr5_8468090 0 8468090 G G G G G G G G C C C C G G G G G G C C
5 chr5_8483460 0 8483460 A A A A A A A A A A A A A A C C A A A A
5 chr5_8483992 0 8483992 A A A A A A A A G G G G A A A A A A G G
5 chr5_8503211 0 8503211 T T T T T T T T T T T T T T C C T T T T
5 chr5_8510888 0 8510888 A A A A A A A A A A A A A G A A A A A A
5 chr5_8524493 0 8524493 T T T T T T T T A A A A T T T T T T A A
5 chr5_8534840 0 8534840 C T C C C T C C C C C C C C C C C C C C
5 chr5_8537083 0 8537083 C C C C C C C C C C C C C T C C T T C C
5 chr5_8537353 0 8537353 C C C C C C C C C C C C C T C C C C C C
5 chr5_8538633 0 8538633 C C C C C C C C A A A A C C C C C C A A
5 chr5_8541109 0 8541109 C C C C C C C C T T T T C C C C C C T T
5 chr5_8541944 0 8541944 C C A A A A C C A A A A A A A A A A A A
5 chr5_8542969 0 8542969 C C C C C C C C C C C C C C C C T T C C
5 chr5_8554859 0 8554859 A A A A A A A A T T T T A A A A A A T T
5 chr5_8558431 0 8558431 C C C C C C C C T T T T C C C C C C T T
5 chr5_8564159 0 8564159 G G G G G G C C G G G G G G G G G G G G
5 chr5_8569763 0 8569763 C C C C C T C C C C C C C C C C C C C C
5 chr5_8571707 0 8571707 C C T T T T C C C C C C C C C C C C C C
5 chr5_8583935 0 8583935 T T T T T T T T G G G G T T T T T T G G
5 chr5_8584286 0 8584286 G G A G A A G G A A A A G G G G G G A A
5 chr5_8589263 0 8589263 C C C C C C C C T T T T C C C C C C T T
5 chr5_8591854 0 8591854 T T T T G T T T T T T T T T T T T T T T
5 chr5_8600828 0 8600828 C C C T C C C C C C C C C C C C C C C C
5 chr5_8601310 0 8601310 G G G G G G G G A A A A G G G G G G A A
5 chr5_8607835 0 8607835 C C C C A C C C C C C C C C C C C C C C
5 chr5_8611139 0 8611139 T T C C C C T T C C C C T T T T T T C C
5 chr5_8626327 0 8626327 G G T T G G G G G G G G G G G G G G G G
5 chr5_8647532 0 8647532 T T T T T T T T C C C C T T T T T T C C
5 chr5_8651274 0 8651274 G G G G G G G G G G A G G G G G G G G G
5 chr5_8668620 0 8668620 A A A A A A A A A A A A A A A A T T A A
5 chr5_8669508 0 8669508 G G G G G G G G A A A A G G G G G G A A
5 chr5_8689750 0 8689750 G G G G G G A A G G G G G G G G G G G G
5 chr5_8697994 0 8697994 G T G G G G G G G G G G G G G G G G G G
5 chr5_8698861 0 8698861 G G G G G G G G G G G G C G G G G G G G
5 chr5_8699298 0 8699298 G G G G C C G G G G G G G G G G G G G G
5 chr5_8700008 0 8700008 A A A A A A A A A A A A A A G G A A A A
5 chr5_8707106 0 8707106 C C C C C C C C A A A A C C C C C C A A
5 chr5_8722501 0 8722501 G T T T T T T T T T T T T T T T T T T T
5 chr5_8736844 0 8736844 A A A A A A A A G G G G A A A A A A G G
5 chr5_8744127 0 8744127 T T T T T T T T C C C C T T T T T T C C
5 chr5_8745916 0 8745916 A A A A A A A A A A A A A A A A C C A A
5 chr5_8752843 0 8752843 G G G G G G G G G G G G G G G G T T G G
5 chr5_8753889 0 8753889 C C C C C C C C C C C C C C C T C C C C
5 chr5_8766894 0 8766894 C C C C C C C C G G G G C C C C C C G G
5 chr5_8774155 0 8774155 G G G G A G G G G G G G G G G G G G G G
5 chr5_8778153 0 8778153 T T T T C C T T T T T T T T T T T T T T
5 chr5_8782128 0 8782128 C C C C C C C C C C C C C C C C A A C C
5 chr5_8789362 0 8789362 C C C C C C C C C C C C C T C C C C C C
5 chr5_8791815 0 8791815 G G A A A A A A A A A A A A A A A A A A
5 chr5_8794315 0 8794315 T T C C C C T T C C C C C C C C C C C C
5 chr5_8795805 0 8795805 T T T T A T T T T T T T T T T T T T T T
5 chr5_8803388 0 8803388 G G G G G G G G G G G T G G G G G G G G
5 chr5_8805188 0 8805188 G G G G G G G G T T T T G G G G G G T T
5 chr5_8812074 0 8812074 G G G G G G G G G G G G A A G G G G G G
5 chr5_8814498 0 8814498 G G A A G G G G G G G G G G G G G G G G
5 chr5_8815365 0 8815365 T T T T T T T T T T T T A T T T T T T T
5 chr5_8816287 0 8816287 C C C C C C C C C C C C C C C C T T C C
5 chr5_8819003 0 8819003 G G G G G G G G A A A A G G G G G G A A
5 chr5_8822609 0 8822609 T T T T T T C C T T T T T T T T T T T T
5 chr5_8826196 0 8826196 T T T T T T T T T T T T C T T T T T T T
5 chr5_8827175 0 8827175 C C T T C C C C C C C C C C C C C C C C
5 chr5_8830731 0 8830731 A A A A G G A A A A A A A A A A A A A A
5 chr5_8834970 0 8834970 C C C C C T C C C C C C C C C C C C C C
5 chr5_8838090 0 8838090 G G G G G G G G G G G G G G T T G G G G
5 chr5_8843386 0 8843386 T T T T C T T T T T T T T T T T T T T T
5 chr5_8844899 0 8844899 C C C C C C C C C C C C C C C C T T T T
5 chr5_8847481 0 8847481 A A G G G G A A G G G G G G G G G G G G
5 chr5_8852759 0 8852759 C C C C C C C C T T T T C C C C C C T T
5 chr5_8854751 0 8854751 A A A A A A A A G G G G A A A A A A G G
5 chr5_8859868 0 8859868 C C C C C C C C T T T T C C C C C C T T
5 chr5_8874933 0 8874933 G G G G G G G G C C C C G G G G G G C C
5 chr5_8879533 0 8879533 C C C C C C C C T T T T C C C C C C T T
5 chr5_8880676 0 8880676 A A A A A A A A G G G G A A A A A A G G
5 chr5_8886698 0 8886698 A A A A A A A A A A A A A G G G A A A A
5 chr5_8886784 0 8886784 C C C C C C C C C C C C A C C C C C C C
5 chr5_8886996 0 8886996 A A A A A A A A A A A A A G A A A A A A
5 chr5_8892725 0 8892725 G G G G G G G G A A A A G G G G G G A A
5 chr5_8905678 0 8905678 C C C C C C C C C C C C C C C C T T C C
5 chr5_8909351 0 8909351 G G G G G G G G A A A A G G G G G G A A
5 chr5_8919314 0 8919314 C C C C C C C C C C C C C T C C C C C C
5 chr5_8923718 0 8923718 G G T T T T G G G G G G G G G G G G G G
5 chr5_8930725 0 8930725 C C A C C C C C C C C C C C C C C C C C
5 chr5_8938279 0 8938279 C C C C C C C C C C C C C C A C C C C C
5 chr5_8938704 0 8938704 T T T T T T T T T T T T T T T T G G T T
5 chr5_8957914 0 8957914 A A C C C C A A C C C C C C C C C C C C
5 chr5_8958678 0 8958678 G G G G G G G G G G G G A G G G G G G G
5 chr5_8961036 0 8961036 C C C C C C C C T T T T C C C C C C T T
5 chr5_8964523 0 8964523 C C C C C C C C C C C C C C C G C C C C
5 chr5_8968532 0 8968532 A A A A A A A A G G G G A A A A A A G G
5 chr5_8969983 0 8969983 G G G G G G G G C C C C G G G G G G C C
5 chr5_8972533 0 8972533 C C C C C C C C C C C C A C C C C C C C
5 chr5_8980215 0 8980215 T T T T T T T T G G G G T T T T T T G G
5 chr5_8987106 0 8987106 G G G G G G G G G G G G G G C C G G G G
5 chr5_8990527 0 8990527 T T T T T T T T T T T T T T T T C T T T
5 chr5_8992337 0 8992337 G G G G G G G G A A A A G G G G G G A A
5 chr5_8992427 0 8992427 G G G G G G G G G G G G C C C C C C G G
5 chr5_8994803 0 8994803 A A A A A A A A A A A A A A G G A A A A
5 chr5_9006704 0 9006704 G G G G G G G G A G A G G G G G G G G G
5 chr5_9007232 0 9007232 G G G G G G G G G G G G G G C G G G G G
5 chr5_9019361 0 9019361 T T T T T T T T C C C C C T C C C C C C
5 chr5_9019408 0 9019408 G G G G G G G G A A A A G G G G G G A A
5 chr5_9025947 0 9025947 A A A A A A A A A A A A A A C C A A A A
5 chr5_9031238 0 9031238 T T C C C C T T T T T T C C C C C C T T
5 chr5_9032689 0 9032689 A A A A A G A A A A A A A A A A A A A A
5 chr5_9038325 0 9038325 A A A A A A A A A A A A T T A A A A A A
5 chr5_9051651 0 9051651 T T T T G T T T T T T T T T T T T T T T
5 chr5_9052175 0 9052175 G G G G A G G G G G G G G G G G G G G G
5 chr5_9052322 0 9052322 T T T T C T T T T T T T T T T T T T T T
5 chr5_9052581 0 9052581 C C C C C C C C G G G G C C C C C C G G
5 chr5_9066023 0 9066023 T T T T T T T T T T T T C T T T T T T T
5 chr5_9077078 0 9077078 A A A A A A A A A A A A A A A A G G A A
5 chr5_9084322 0 9084322 A A G G A G A A A A A A A A A A A A A A
5 chr5_9085332 0 9085332 C C C C C C C C C C C C C T C C C C C C
5 chr5_9085892 0 9085892 G G G G G G G G T T T T G G G G G G T T
5 chr5_9094737 0 9094737 T T T T T T T T T T T T A T T T T T T T
5 chr5_9102955 0 9102955 T T T T T T T T T T T T T T T T G G T T
5 chr5_9104567 0 9104567 G G G G G G G G G G G T G G G G G G G G
5 chr5_9106733 0 9106733 A A G G G G G G G G G G G G G G G G G G
5 chr5_9109548 0 9109548 T T T T T T C C T T T T T T T T T T T T
5 chr5_9113302 0 9113302 T T T T T T T T C C C C T T T T T T C C
5 chr5_9118052 0 9118052 T T T T T T T T C C C C T T T T T T C C
5 chr5_9118403 0 9118403 G G T T T T G G T T T T T T T T T T T T
5 chr5_9123535 0 9123535 C C C C C C C C T T T T C C C C C C T T
5 chr5_9129237 0 9129237 C C G G G G C C G G G G G G G G G G G G
5 chr5_9129426 0 9129426 C C C C C C C C T T T T C C C C C C T T
5 chr5_9129441 0 9129441 G G G G A G G G G G G G G G G G G G G G
5 chr5_9135187 0 9135187 G G G G G G G G A G A G G G G G G G G G
5 chr5_9137977 0 9137977 C C C C C C C C C C C C C C C T C C C C
5 chr5_9141469 0 9141469 T T C C C C T T C C C C C C C C C C C C
5 chr5_9154967 0 9154967 G G G G G G G G A A A A G G G G G G A A
5 chr5_9155556 0 9155556 T T T T T T T T T T T T A A T T T T T T
5 chr5_9161258 0 9161258 T T T T T T T T T T T T C T T T T T T T
5 chr5_9185628 0 9185628 T T T T T T T T T T T T T T T T C T T T
5 chr5_9187290 0 9187290 T T T T T T T T T T T T A T T T T T T T
5 chr5_9190792 0 9190792 G G G G G G G G G G G G A G G G G G G G
5 chr5_9217202 0 9217202 C C C C C C C C T T T T C C C C C C T T
5 chr5_9229611 0 9229611 C C C C A C C C C C C C C C C C C C C C
5 chr5_9232755 0 9232755 A A A A A A A A A A A A A G A A A A A A
5 chr5_9235526 0 9235526 A A A A A A A A A A A A G G A A A A A A
5 chr5_9237610 0 9237610 A A A A A A A A G G G G A A A A A A G G
5 chr5_9243251 0 9243251 C C C C C C C C T T T T C C C C C C T T
5 chr5_9246423 0 9246423 C C C C C C C C C C C C C T C C C C C C
5 chr5_9249186 0 9249186 T T T T T T T T T T T T T T A A T T T T
5 chr5_9255080 0 9255080 G G G G G G G G A A A A G G G G G G A A
5 chr5_9257246 0 9257246 G G G G G G G G G G G G G G G G C C G G
5 chr5_9257355 0 9257355 G G G G G G G G G G G G G G A A G G G G
5 chr5_9257799 0 9257799 T T T T T T T T C C C C T T T T T T C C
5 chr5_9279928 0 9279928 A A A A A A A A C C C C A A A A A A C C
5 chr5_9282929 0 9282929 T T C C C C T T T T T T T T T T T T T T
5 chr5_9292808 0 9292808 T T T T T T C C T T T T T T T T T T T T
5 chr5_9299204 0 9299204 G G G G G G G G A A A A G G G G G G A A
5 chr5_9299244 0 9299244 A A A A A A A A C C C C A A A A A A C C
5 chr5_9304777 0 9304777 A A G G A A A A A A A A A A A A A A A A
5 chr5_9327758 0 9327758 A A A A A G A A A A A A A A A A A A A A
5 chr5_9336231 0 9336231 C C C C C C C C G G G G C C C C C C G G
5 chr5_9350076 0 9350076 A A A A A A A A A A A A A A A A T T A A
5 chr5_9353357 0 9353357 A A A A A A A A G G G G A A A A A A G G
5 chr5_9367440 0 9367440 G G G G G G G G C C C C G G G G G G C C
5 chr5_9375271 0 9375271 C C C C C C C C T T T T C C C C C C T T
5 chr5_9377621 0 9377621 G G G G G G G G C C C C G G G G G G C C
5 chr5_9384291 0 9384291 C C C C C C C C A A A A C C C C C C A A
5 chr5_9386020 0 9386020 G G G G G G G G G G G G G T G G G G G G
5 chr5_9398385 0 9398385 A A A A A A A A G G G G A A A A A A G G
5 chr5_9398600 0 9398600 A A A A A C A A A A A A A A A A A A A A
5 chr5_9403184 0 9403184 C C C C C C C C C C C C C C C C T T C C
5 chr5_9405918 0 9405918 T T T T T T T T C C C C T T T T T T C C
5 chr5_9408081 0 9408081 C C C C C C T T C C C C C C C C C C C C
5 chr5_9413069 0 9413069 G G G G C C G G G G G G G G G G G G G G
5 chr5_9436664 0 9436664 T T T T T T T T T T T T C T T T T T T T
5 chr5_9444464 0 9444464 A A A A A A A A A A A A A A C C A A A A
5 chr5_9455064 0 9455064 C C C C C C C C T T T T C C C C C C T T
5 chr5_9469860 0 9469860 C C C C C C C C G G G G C C C C C C G G
5 chr5_9469893 0 9469893 C C C C C C C C C C C C C T C C C C C C
5 chr5_9474007 0 9474007 A A A A A A A A T T T T A A A A A A T T
5 chr5_9487813 0 9487813 C C C C C C C C T T T T C C C C C C T T
5 chr5_9489254 0 9489254 T T T T T T T T T T T T C T T T T T T T
5 chr5_9496177 0 9496177 A A A A C C A A A A A A A A A A A A A A
5 chr5_9517462 0 9517462 A G G G G G G G G G G G G G G G G G G G
5 chr5_9517650 0 9517650 A A A A A A A A G G G G A A A A A A G G
5 chr5_9521958 0 9521958 G G A A A A G G G G G G G G G G G G G G
5 chr5_9542339 0 9542339 T T A A A A T T A A A A A A A A A A A A
5 chr5_9546173 0 9546173 G G G G G G G G G G G G G G A A G G G G
5 chr5_9554881 0 9554881 G G A A A A G G G G G G G G G G G G G G
5 chr5_9567709 0 9567709 G G G G G G G G G G G G G G G G A A G G
5 chr5_9579407 0 9579407 A A A A A A A A G G G G A A A A A A G G
5 chr5_9581610 0 9581610 T T T T T T T T T T T T T T T T G G T T
5 chr5_9583285 0 9583285 G G G G G G G G A A A A G G G G G G A A
5 chr5_9588147 0 9588147 C C C C C T C C C C C C C C C C C C C C
5 chr5_9594430 0 9594430 A A A A A A A A A A A A A A A A A C A A
5 chr5_9607727 0 9607727 A A A A A A A A G G G G A A A A A A G G
5 chr5_9609139 0 9609139 C C C C C C C C T T C C C C C C C C C C
5 chr5_9652846 0 9652846 C C C C C C C C C C C C C C T T C C C C
5 chr5_9659061 0 9659061 A A C C A A A A A A A A A A A A A A A A
5 chr5_9663562 0 9663562 A A A A A A A A G G G G A A A A A A G G
5 chr5_9670197 0 9670197 T T C C C C T T C C C C T T T T T T C C
5 chr5_9672965 0 9672965 A A A A A A A A G G G G A A A A A A G G
5 chr5_9687427 0 9687427 G G G G G G G G A A A A G G G G G G A A
5 chr5_9691595 0 9691595 T T T T T T T T C C C C T T T T T T C C
5 chr5_9691905 0 9691905 A A C C C C A A C C C C C C C C C C C C
5 chr5_9695627 0 9695627 C C C C C C C C C C C C A C C C C C C C
5 chr5_9698737 0 9698737 T T T T G T T T T T T T T T T T T T T T
5 chr5_9703663 0 9703663 A A A A A T A A A A A A A A A A A A A A
5 chr5_9716585 0 9716585 C C C C C C C C C C C C C T C C C C C C
5 chr5_9718577 0 9718577 C C C T C C C C C C C C C C C C C C C C
5 chr5_9730682 0 9730682 A A A A A A A A A A G G A A A A A A A A
5 chr5_9738023 0 9738023 G G C G G G G G G G G G G G G G G G G G
5 chr5_9738066 0 9738066 C C T T T T C C T T T T T T T T T T T T
5 chr5_9739440 0 9739440 C C C C C C C C C C T T C C C C C C C C
5 chr5_9757058 0 9757058 G G G G G G G G C C C C G G G G G G C C
5 chr5_9761866 0 9761866 G G A A A G G G G G G G G G G G G G G G
5 chr5_9762809 0 9762809 A A A A A G A A A A A A A A A A A A A A
5 chr5_9769325 0 9769325 G G C C C G G G G G G G G G G G G G G G
5 chr5_9782689 0 9782689 C C C C C C C C C C C C T T C C C C C C
5 chr5_9810249 0 9810249 G G G G G G G G G G G G C C G G G G G G
5 chr5_9817853 0 9817853 G G G G G G G G G G G G A G G G G G G G
5 chr5_9821535 0 9821535 A A A A A A A A A G A A A A A A A A A A
5 chr5_9822382 0 9822382 T T C C C C T T C C C C C C C C T T C C
5 chr5_9831303 0 9831303 A A A A A A A A A A A A G G A A A A A A
5 chr5_9831439 0 9831439 G G T T T T G G G G G G G G G G G G G G
5 chr5_9851437 0 9851437 A A C C C C A A A A A A A A A A A A A A
5 chr5_9862177 0 9862177 C C C C C C C C C T C C C C C C C C C C
5 chr5_9880238 0 9880238 C C C C C C C C C C C C C C G G C C C C
5 chr5_9907345 0 9907345 A A A A A A A A A A A A A C A A A A A A
5 chr5_9921243 0 9921243 T T C C C C T T C C C C C C C C C C C C
5 chr5_9921288 0 9921288 G G G G G G A A G G G G G G G G G G G G
5 chr5_9928963 0 9928963 T T T T T T T T T T T T C C T T T T T T
5 chr5_9933486 0 9933486 G G G G G G G G A A A A G G G G G G A A
5 chr5_9951372 0 9951372 A A G G G G A A G G G G G G G G G G G G
5 chr5_9957324 0 9957324 C C C G C C C C C C C C C C C C C C C C
5 chr5_9970354 0 9970354 C C C C C C C C A A A A C C C C C C A A
5 chr5_9974312 0 9974312 C C C C C C C C C C C C C T C C C C C C
5 chr5_9984513 0 9984513 A A A A A A A A A A A A A G A A A A A A
5 chr5_9996073 0 9996073 T T T T T T T T G G G G T T T T T T G G
5 chr5_9998078 0 9998078 G G G G G G G G A A A A G G G G G G A A
5 chr5_10008597 0 10008597 C C C C C C C C G G G G C C C C C C G G
5 chr5_10015337 0 10015337 A A A A A A A A A A A A A A C C A A A A
5 chr5_10019506 0 10019506 A A A A A A A A A A A A A G A A A A A A
5 chr5_10024941 0 10024941 G G G G G G G G A A A A G G A A G G A A
5 chr5_10041973 0 10041973 T T T T T T T T C C C C T T T T T T C C
5 chr5_10042009 0 10042009 C C C C C C C C C C C C C T C C C C C C
5 chr5_10045983 0 10045983 C C T T T T C C T T T T T T T T T T T T
5 chr5_10047352 0 10047352 A A C C C C A A A A A A A A A A A A A A
5 chr5_10061062 0 10061062 T T T T T T T T T T C C T T T T T T T T
5 chr5_10068538 0 10068538 A A A A A A A A T T T T A A A A A A T T
5 chr5_10071160 0 10071160 C C C C C C C C C C C C C G C C C C C C
5 chr5_10072412 0 10072412 A A A A A A A A A A A A A G A A A A A A
5 chr5_10082296 0 10082296 A G G G G G G G G G G G G G G G G G G G
5 chr5_10086992 0 10086992 T T T T T T T T C C C C T T T T T T T T
5 chr5_10106453 0 10106453 A A G G G G A A G G G G G G G G G G G G
5 chr5_10110474 0 10110474 C C C C C C C C T T T T C C C C C C T T
5 chr5_10113176 0 10113176 C C C C C C C C T T T T C C C C C C T T
5 chr5_10119324 0 10119324 G G G G G G G G A A A A G G G G G G A A
5 chr5_10120088 0 10120088 A A A A A A A A A A A A A G A A A A A A
5 chr5_10120360 0 10120360 C C C C C C C C T T T T C C C C C C T T
5 chr5_10126564 0 10126564 T T T T C C T T T T T T T T T T T T T T
5 chr5_10130170 0 10130170 T T T T T T T T C C C C T T T T T T C C
5 chr5_10130447 0 10130447 T T T T C T T T T T T T T T T T T T T T
5 chr5_10130496 0 10130496 C C C C C C C C C C C C T T T T C C T T
5 chr5_10133772 0 10133772 G G G G G G G G A G G G G G G G G G G G
5 chr5_10140715 0 10140715 A A A G A A A A A A A A A A A A A A A A
5 chr5_10141506 0 10141506 G G G G G G G G A A A A G G G G G G A A
5 chr5_10144294 0 10144294 A A A A A A A A C C C C A A A A A A C C
5 chr5_10144625 0 10144625 T T C C C C T T C C C C C C C C C C C C
5 chr5_10149650 0 10149650 G G G G G G G G G G G G G T G G G G G G
5 chr5_10156219 0 10156219 C C C C C C C C C C C C A C C C C C C C
5 chr5_10161253 0 10161253 G G G G G G G G A A A A G G G G G G A A
5 chr5_10164646 0 10164646 C C C C C C C C A A A A C C C C C C A A
5 chr5_10167022 0 10167022 G G G G G G G G A A A A G G G G G G A A
5 chr5_10170632 0 10170632 G G G G A A G G G G G G G G G G G G G G
5 chr5_10178171 0 10178171 A A A A A A A A A A A A A A C C A A A A
5 chr5_10183215 0 10183215 C C G G G G C C G G G G G G G G G G G G
5 chr5_10185730 0 10185730 G G G G G G G G C C C C G G G G G G C C
5 chr5_10190812 0 10190812 G G G G G G G G G G G G A A G G G G G G
5 chr5_10191144 0 10191144 C C C C C C C C C C C C C C C C C T C C
5 chr5_10193364 0 10193364 A A A A A A A A G G G G A A A A A A G G
5 chr5_10201973 0 10201973 G G G G G G G G G G G G G G G G A G G G
5 chr5_10206743 0 10206743 C C C C C C C C C C C C C C T T C C C C
5 chr5_10209449 0 10209449 A A A A A A A A A A A A C C C C C C A A
5 chr5_10213958 0 10213958 T T T T T T T T T T T T T T G G T T T T
5 chr5_10215396 0 10215396 T T T T T T T T T T T T T T T T G T T T
5 chr5_10218058 0 10218058 G G G G A G G G G G G G G G G G G G G G
5 chr5_10218371 0 10218371 T T C C T T T T T T T T T T T T T T T T
5 chr5_10236140 0 10236140 T T T T T T T T C C C C T T T T T T C C
5 chr5_10238636 0 10238636 T T T T T T T T C C C C T T T T T T C C
5 chr5_10245023 0 10245023 G G G G G G G G G G C G G G G G G G G G
5 chr5_10258303 0 10258303 G G G G G G G G G G G G A A G G G G G G
5 chr5_10263842 0 10263842 C C C C C C C C T T T T C T C C C C T T
5 chr5_10272558 0 10272558 G G G G G G G G T T T T G G G G G G T T
5 chr5_10276202 0 10276202 A A A A A A A A G G G G A A A A A A G G
5 chr5_10276535 0 10276535 C C C C C C C C C G C C C C C C C C C C
5 chr5_10290160 0 10290160 G G A A A A G G A A A A A A A A A A A A
5 chr5_10292111 0 10292111 C C C C C C C C G G G G C C C C C C G G
5 chr5_10304530 0 10304530 A A A A A A A A A A A A A A G G A A A A
5 chr5_10308065 0 10308065 C C C C C C C C C C C C C C A C C C C C
5 chr5_10308794 0 10308794 C C C C C C C C C C C C C C C C C T C C
5 chr5_10317416 0 10317416 T T T T T T T T G T T T T T T T T T T T
5 chr5_10325004 0 10325004 T T T T T T T T T T T T G T T T T T T T
5 chr5_10327386 0 10327386 C C C C C C C C C C C T C C C C C C C C
5 chr5_10345106 0 10345106 A A A A A A A A A A A A A A A A A G A A
5 chr5_10348118 0 10348118 C C C C C C C C C C C C C C G G C C C C
5 chr5_10354429 0 10354429 A A A A A A A A G G G G A A A A A A G G
5 chr5_10356007 0 10356007 C C C C C C C C T T T T C C C C C C T T
5 chr5_10360614 0 10360614 A A A A A A A A G G G G A A A A A A G G
5 chr5_10361607 0 10361607 A A A A A A A A G G A G A A A A A A G G
5 chr5_10365273 0 10365273 A A A A A A A A A A A A A A G G A A A A
5 chr5_10365472 0 10365472 T T T T T T T T T T T T T T G G T T T T
5 chr5_10365954 0 10365954 A A A A A T A A A A A A A A A A A A A A
5 chr5_10368984 0 10368984 G G A A A A A A A A A A A A A A A A A A
5 chr5_10384249 0 10384249 G G C C C C G G C C C C C C C C C C C C
5 chr5_10396876 0 10396876 A A A A A A A A G G G G A A A A A A G G
5 chr5_10400240 0 10400240 G G G G G G G G A A A A G G G G G G A A
5 chr5_10414654 0 10414654 C C C C C C C C C C C C C C C C T T C C
5 chr5_10432886 0 10432886 T T T T T T T T C C C C T T T T T T C C
5 chr5_10437337 0 10437337 G G G G G G G G T T T T G G G G G G T T
5 chr5_10437745 0 10437745 C C T T T T C C T T T T T T T T T T T T
5 chr5_10438325 0 10438325 G G G G G G A A G G G G G G G G G G G G
5 chr5_10440400 0 10440400 G G G G G G G G G G G G A G A A G G G G
5 chr5_10441296 0 10441296 G G G G G G G G A A A A G G G G G G A A
5 chr5_10441306 0 10441306 G G G G G G G G T T T T G G G G G G T T
5 chr5_10445674 0 10445674 C C T T C T C C C C C C C C C C C C C C
5 chr5_10449660 0 10449660 T T T T T T T T C T T T T T T T T T T T
5 chr5_10456624 0 10456624 T T T T T T T T C C C C T T T T T T C C
5 chr5_10459305 0 10459305 A A A A A A A A A A A C A A A A A A A A
5 chr5_10460557 0 10460557 T T T T T T T T T T T T T T A A T T T T
5 chr5_10463217 0 10463217 G G G G T T G G G G G G G G G G G G G G
5 chr5_10465144 0 10465144 T T T T T T T T T T A T T T T T T T T T
5 chr5_10476543 0 10476543 C C C C C T C C C C C C C C C C C C C C
5 chr5_10484386 0 10484386 G G A A A A G G A A A A A A A A A A A A
5 chr5_10486099 0 10486099 G G G G A G G G G G G G G G G G G G G G
5 chr5_10496571 0 10496571 A A A A A A A A A A A A A G A A A A A A
5 chr5_10497179 0 10497179 C C C C C C C C T T T T C C C C C C T T
5 chr5_10508891 0 10508891 G G G G G G G G G G G G G G A A G G G G
5 chr5_10508908 0 10508908 T T T T T T T T A A A A T T T T T T A A
5 chr5_10511918 0 10511918 G G G G G G G G C C C C G G G G G G C C
5 chr5_10513297 0 10513297 T T C C C C T T C C C C C C C C C C C C
5 chr5_10514299 0 10514299 A A A A A A A A G G G G A A A A A A G G
5 chr5_10515623 0 10515623 T T C C C C C C C C C C C C C C C C C C
5 chr5_10525723 0 10525723 G G G G G G G G T T T T G G G G G G T T
5 chr5_10547166 0 10547166 T T C C C C T T C C C C C C C C C C C C
5 chr5_10549616 0 10549616 G G G G G G G G G G G G G T G G G G G G
5 chr5_10552048 0 10552048 C C T T C C C C C C C C T T T T T T C C
5 chr5_10553797 0 10553797 G G A A A A G G A A A A A A A A A A A A
5 chr5_10554122 0 10554122 T T T T T T T T G G G G T T T T T T G G
5 chr5_10557671 0 10557671 C C C C C C C C C C C C C C G G C C C C
5 chr5_10558519 0 10558519 T T T T T T T T G T G G T T T T T T G G
5 chr5_10564404 0 10564404 G G G G G G G G G G G G G G G G A A G G
5 chr5_10564538 0 10564538 A A A A A A A A G G G G A A A A A A G G
5 chr5_10567695 0 10567695 T T T T T T T T T T T T C C C C T T T T
5 chr5_10572684 0 10572684 G G G G G G G G G G G G G G A A A A G G
5 chr5_10573630 0 10573630 C C T T C C C C C C C C C C C C C C C C
5 chr5_10576424 0 10576424 A A G G G G G G G G G G G G G G G G G G
5 chr5_10581493 0 10581493 C C C C C C C C C C C C C C T T C C C C
5 chr5_10587875 0 10587875 C C C C C C T T C C C C C C C C C C C C
5 chr5_10588938 0 10588938 C C C C C G C C C C C C C C C C C C C C
5 chr5_10588962 0 10588962 G G G G G G G G G G G G G G A A G G G G
5 chr5_10589439 0 10589439 C C C C C C T T C C C C C C C C C C C C
5 chr5_10590270 0 10590270 G G T T G G G G G G G G G G G G G G G G
5 chr5_10595040 0 10595040 A A A A A A A A A G A A A A A A A A A A
5 chr5_10601928 0 10601928 C C C C C C C C T T T T C C C C C C T T
5 chr5_10605648 0 10605648 G G G G G G G G T T T T G G G G G G T T
5 chr5_10606350 0 10606350 C C C C C C C C G G G G C C C C C C G G
5 chr5_10608323 0 10608323 G G G G G G G G C C C C G G G G G G C C
5 chr5_10609956 0 10609956 T T C T C C T T T T T T T T T T T T T T
5 chr5_10618493 0 10618493 C C C C C C C C G G G G C C C C C C G G
5 chr5_10618829 0 10618829 A A A G G G A A A A A A A A A A A A A A
5 chr5_10619654 0 10619654 A A A A A A A A A A A A A A A A A C A A
5 chr5_10624476 0 10624476 G G G G G G G G G G G G A A A A A A G G
5 chr5_10635769 0 10635769 C C A A C C C C C C C C C C C C C C C C
5 chr5_10635929 0 10635929 G G G G G G G G G G G G A A A A A A G G
5 chr5_10636266 0 10636266 C C C C C C C C C C C C A A A A C C C C
5 chr5_10636880 0 10636880 T T T T T T T T G T G G T T T T T T T T
5 chr5_10636963 0 10636963 A A G G G G A A G G G G A A A A A A G G
5 chr5_10642993 0 10642993 G G G G G G G G G G G G G G T T G G G G
5 chr5_10646229 0 10646229 C C C C A A C C C C C C C C C C C C C C
5 chr5_10648135 0 10648135 G G A G G G G G G G G G G G G G G G G G
5 chr5_10648581 0 10648581 C C C C C C C C T T T T C C C C C C T T
5 chr5_10651053 0 10651053 C C C C C T C C C C C C C C C C C C C C
5 chr5_10652259 0 10652259 T T T T T T T T C C C C T T T T T T C C
5 chr5_10657852 0 10657852 T T G G G G T T T T T T T T T T T T T T
5 chr5_10660026 0 10660026 C C A A A A C C A A A A A A A A A A A A
5 chr5_10660311 0 10660311 C C C T C C C C C C C C C C C C C C C C
5 chr5_10663095 0 10663095 C C C C C C C C T T T T C C C C C C T T
5 chr5_10663748 0 10663748 G G G G G G G G A A A A G G G G G G A A
5 chr5_10664338 0 10664338 C C C C C C C C A A A A C C C C C C A A
5 chr5_10665467 0 10665467 C C C C C C C C T T T T C C C C C C T T
5 chr5_10670706 0 10670706 G G G T G G G G T T T T G G T T G G T T
5 chr5_10673712 0 10673712 G G A A A A G G A A A A A A A A A A A A
5 chr5_10675780 0 10675780 A A A A A A A A G G G G A A A A A A G G
5 chr5_10685529 0 10685529 A A A G A A A A A A A A A A A A A A A A
5 chr5_10686525 0 10686525 G G G G G G G G A A A A G G G G G G A A
5 chr5_10686914 0 10686914 G G G G G G G G A A A A G G G G A A A A
5 chr5_10698392 0 10698392 G G G G G G G G G G G G A G G G G G G G
5 chr5_10702526 0 10702526 T T C T C T T T C C C C C C C C T T C C
5 chr5_10703311 0 10703311 A G A A A A A A A A A A A A A A A A A A
5 chr5_10706307 0 10706307 C C C C C C C C T T T T C C C C C C T T
5 chr5_10716529 0 10716529 C C C C C C C C T T T T C C C C C C T T
5 chr5_10716745 0 10716745 C C C T C C C C C C C C C C C C C C C C
5 chr5_10719244 0 10719244 C T C C C C T T C C C C C C C C C C C C
5 chr5_10723925 0 10723925 A A A A A A A A G G G G A A A A A A G G
5 chr5_10727300 0 10727300 A A A A A A A A A A A T A A A A A A A A
5 chr5_10728045 0 10728045 T T T T T T T T C C C C T T T T T T C C
5 chr5_10734662 0 10734662 T T C C T T T T T T T T T T T T T T T T
5 chr5_10735475 0 10735475 T T T T T T T T C T T T T T T T T T C C
5 chr5_10740731 0 10740731 T T T T T T T T T T T T T T T T G G T T
5 chr5_10744065 0 10744065 T T T T T T C C T T T T T T T T T T T T
5 chr5_10747057 0 10747057 G T G G G G G G G G G G G G G G G G G G
5 chr5_10751370 0 10751370 G G G G G G G G C G G G G G G G G G G G
5 chr5_10755592 0 10755592 A A A A A A A A A A A A A G A A A A A A
5 chr5_10758001 0 10758001 A A A A A A A A G G G G A A A A A A G G
5 chr5_10763504 0 10763504 T T T T T T T T C T T T T T T T T T C C
5 chr5_10768005 0 10768005 C C C C C T C C C C C C C C C C C C C C
5 chr5_10768486 0 10768486 G G G G G G G G A G G G G G G G G G A A
5 chr5_10768797 0 10768797 C C C C C C C C C C C C C C T T C C C C
5 chr5_10769521 0 10769521 T T T T T T T T A T A A T T T T T T T T
5 chr5_10771043 0 10771043 C C C C C C C C G G G G C C C C C C G G
5 chr5_10780730 0 10780730 G G G G G G G G T T T T G G G G G G T T
5 chr5_10782235 0 10782235 A A A A A A A A A G A A A A A A A A A A
5 chr5_10782410 0 10782410 G G G G G G G G A A G G G G G G G G A A
5 chr5_10783770 0 10783770 C C C C C C C C C C C C C C C C T T C C
5 chr5_10786373 0 10786373 G G C C G G G G G G G G G G G G G G G G
5 chr5_10787100 0 10787100 G G G G G G G G G G G G G G G G A A G G
5 chr5_10791377 0 10791377 A A G G G G A A G G G G G G G G G G G G
5 chr5_10792634 0 10792634 G G G G G G G G G G G G G G A A G G G G
5 chr5_10795527 0 10795527 C C C C C C C C T T T T C C C C C C T T
5 chr5_10801420 0 10801420 G G G G G G G G G G G G G G G G A A G G
5 chr5_10805081 0 10805081 A A A A A A A A A A A A A A A G A A A A
5 chr5_10805786 0 10805786 A A T T A T A A A A A A A A A A A A A A
5 chr5_10809554 0 10809554 G G G G G G G G G G G G C G G G G G G G
5 chr5_10811920 0 10811920 T T C C C C T T C C C C C C C C C C C C
5 chr5_10812113 0 10812113 C C C C C C C C C C T T C C C C C C C C
5 chr5_10813670 0 10813670 G G T T T T G G T T T T T T T T T T T T
5 chr5_10813724 0 10813724 G G G G G G G G A A A A A G G G G G A A
5 chr5_10817481 0 10817481 C C A A A A C C C C C C C C C C C C C C
5 chr5_10819657 0 10819657 A A A A A A A A G G G G A A A A A A G G
5 chr5_10819725 0 10819725 T T T T T T T T C C C C T T T T T T C C
5 chr5_10822211 0 10822211 A A A A A A A A G G G G A A A A A A G G
5 chr5_10822783 0 10822783 T T T T T T T T T T T T T T T T C C T T
5 chr5_10831056 0 10831056 G G G G G G G G T T T T G G G G G G T T
5 chr5_10832761 0 10832761 G G G G G G G G A A A A G G G G G G A A
5 chr5_10834886 0 10834886 A A T T T T A A T T T T T T T T T T T T
5 chr5_10839988 0 10839988 A A A A A A A A G G G G A A A A A A G G
5 chr5_10841358 0 10841358 G G G G G G G G G G A A G G G G G G G G
5 chr5_10842855 0 10842855 G G G G G G G G G G G G A A G G A A G G
5 chr5_10851261 0 10851261 T T T T T T T T C C C C C C C C C C C C
5 chr5_10851853 0 10851853 C C C C C C C C T T T T C C C C C C T T
5 chr5_10853183 0 10853183 G G G G G G G G A A A A G G G G G G A A
5 chr5_10859030 0 10859030 C C C C C C C C T T T T C C C C C C T T
5 chr5_10860266 0 10860266 C C C C C C C C T T T T C C C C T T T T
5 chr5_10861235 0 10861235 G G G G G G G G G G G G A A A A A A G G
5 chr5_10862959 0 10862959 C C C C C T C C C C C C C C C C C C C C
5 chr5_10869079 0 10869079 G G A G A G G G G G G G G G G G G G G G
5 chr5_10871517 0 10871517 C C C T C C C C C C C C C C C C C C C C
5 chr5_10873291 0 10873291 A A A A A A G G A A A A A A A A A A A A
5 chr5_10881665 0 10881665 C C C C C C C C T T T T C C C C C C T T
5 chr5_10893918 0 10893918 A A A A A A A A G G G G A A A A A A G G
5 chr5_10894409 0 10894409 T T T T T T T T C C C C T T T T T T C C
5 chr5_10897988 0 10897988 T T T T T T T T C C C C T T T T T T C C
5 chr5_10909233 0 10909233 T T T T T T T T C C C C C C C C C C C C
5 chr5_10911795 0 10911795 C C C C C T C C C C C C C C C C C C C C
5 chr5_10912625 0 10912625 A A A A A A A A G G G G A A A A A A G G
5 chr5_10917163 0 10917163 C C C C C C C C C C C C C C T T C C C C
5 chr5_10917164 0 10917164 A G G G G G A A G G G G G G G G G G G G
5 chr5_10917988 0 10917988 C C C C C C C C C C C C C G C C C C C C
5 chr5_10918683 0 10918683 C C C T C C C C C C C C C C C C C C C C
5 chr5_10934307 0 10934307 C C C C C T C C C C C C C C C C C C C C
5 chr5_10934923 0 10934923 A A A G A A A A A A A A A A A A A A A A
5 chr5_10935115 0 10935115 C C C C C C C C C C C C C C G G C C C C
5 chr5_10936454 0 10936454 G G G G A G G G G G G G A A G G A A G G
5 chr5_10937111 0 10937111 T T C T T T T T T T T T T T T T T T T T
5 chr5_10938721 0 10938721 C T C C C C C C C C C C C C C C C C C C
5 chr5_10938816 0 10938816 A A A A A A A A A A A A T T A A A A A A
5 chr5_10940545 0 10940545 T T T T T T T T T T T T C T T T T T T T
5 chr5_10944643 0 10944643 C C C C C C C C C C C T C C C C C C C C
5 chr5_10944983 0 10944983 C C C C C C C C T T T T C C C C C C T T
5 chr5_10946202 0 10946202 C C C C C C C C G G G G C C C C C C G G
5 chr5_10946449 0 10946449 C T T T T T T T T T T T T T T T T T T T
5 chr5_10957376 0 10957376 C C G G G G C C C C C C G G G G G G C C
5 chr5_10957935 0 10957935 T T T T G T T T T T T T T T T T T T T T
5 chr5_10960242 0 10960242 T T C C C C T T C C C C C C C C C C C C
5 chr5_10962140 0 10962140 A G G G G G A A A A A A A A A A A A A A
5 chr5_10969180 0 10969180 G G G G G G G G G G G G G G G G A A G G
5 chr5_10972042 0 10972042 G G G G G G G G A G A A G G G G G G G G
5 chr5_10972144 0 10972144 C C T T C T C C C C C C C C C C C C C C
5 chr5_10972736 0 10972736 G G G G G G G G G G G G G T G G G G G G
5 chr5_10974806 0 10974806 A A A A A A A A G G G G A A A A A A G G
5 chr5_10975042 0 10975042 T T T T T T T T C T C C T T T T T T T T
5 chr5_10975153 0 10975153 A A A A A A A A G G G G A A A A A A G G
5 chr5_10975733 0 10975733 C C T T C C C C C C C C C C C C C C C C
5 chr5_10977644 0 10977644 A A A A A A A A A G A A A A A A A A G G
5 chr5_10982981 0 10982981 C C C C C T C C C C C C C C C C C C C C
5 chr5_10993351 0 10993351 C C C C C C C C T T T T C C C C C C T T
5 chr5_11001637 0 11001637 T T C C C C T T C C C C C C C C C C C C
5 chr5_11003266 0 11003266 A A G G A A A A A A A A A A A A A A A A
5 chr5_11003366 0 11003366 A A G G G G A A G G G G G G G G G G G G
5 chr5_11004138 0 11004138 C C C C C C C C T T T T C C C C C C T T
5 chr5_11007801 0 11007801 G G G G G G G G G G G G G G G G A A G G
5 chr5_11011469 0 11011469 C T C C C C C C C C C C C C C C C C C C
5 chr5_11013374 0 11013374 C C C C C C C C C C C C C C C C T T C C
5 chr5_11019508 0 11019508 T T T T T T T T C C C C T T T T T T C C
5 chr5_11019665 0 11019665 C C C T C C C C C C C C C C C C C C C C
5 chr5_11024456 0 11024456 A A A A A A A A A A A A A G A A A A A A
5 chr5_11029188 0 11029188 G G T T T T T T T T T T T T T T T T T T
5 chr5_11029710 0 11029710 A C C C C C C C C C C C C C C C C C C C
5 chr5_11031122 0 11031122 C C C C C C C C C C C C C C A A C C C C
5 chr5_11031911 0 11031911 C C C C C C C C C G C C C C C C C C C C
5 chr5_11034249 0 11034249 A A A A A A A A C C C C C C C C C C C C
5 chr5_11035277 0 11035277 C C C C C C C C T T T T T T T T T T T T
5 chr5_11038517 0 11038517 C C T T T T T T T T T T T T T T T T T T
5 chr5_11043176 0 11043176 C C C C C C C C A A A A C C C C C C A A
5 chr5_11043838 0 11043838 C C C C C C C C C T T T C C C C C C C C
5 chr5_11044082 0 11044082 G G G G G G G G G G G G A G G G G G G G
5 chr5_11046284 0 11046284 A A A A A A A A A A A A G G A G A A A A
5 chr5_11051513 0 11051513 A A T T T T A A A A A A T T T T T T A A
5 chr5_11053755 0 11053755 T T C C C T T T T T T T T T T T T T T T
5 chr5_11055146 0 11055146 G G G G G G G G A G G G G G G G G G G G
5 chr5_11059550 0 11059550 C C C C C C C C C G G G C C C C C C C C
5 chr5_11063465 0 11063465 C C C C C C C C A A A A C C C C C C A A
5 chr5_11064279 0 11064279 A A A A A A A A C C C C A A A A A A C C
5 chr5_11069775 0 11069775 A A G G G G A A G G G G G G G G G G G G
5 chr5_11070863 0 11070863 C C C C A C C C C C C C C C C C C C C C
5 chr5_11071990 0 11071990 G G G G A A G G A G A A G G G G G G A A
5 chr5_11074688 0 11074688 G G G G G G G G A G A A G G G G G G A A
5 chr5_11075242 0 11075242 A A A A A G A A A A A A A A A A A A A A
5 chr5_11084656 0 11084656 C C C C C C C C A C A A C C C C C C A A
5 chr5_11089862 0 11089862 G G G G G G G G A A A A G G G G G G A A
5 chr5_11090380 0 11090380 T T T T T T T T T T T T C T T T T T T T
5 chr5_11093801 0 11093801 C C C C C C C C T T T T C C C C C C T T
5 chr5_11095256 0 11095256 T T T T T T T T C C C C T T T T T T C C
5 chr5_11098258 0 11098258 A G G G G G G G G G G G G G G G G G G G
5 chr5_11099049 0 11099049 T T T T T T T T G G G G T T T T T T G G
5 chr5_11100163 0 11100163 A A A A A A A A A C A A A A A A A A A A
5 chr5_11105827 0 11105827 A A A A A G A A A A A A A A A A A A A A
5 chr5_11109290 0 11109290 A G G G G G G G G G G G G G G G G G G G
5 chr5_11118189 0 11118189 C C C C C C C C C C C C C T C C C C C C
5 chr5_11122376 0 11122376 A A A A A A A A C C C C A A A A A A C C
5 chr5_11124697 0 11124697 A G G G G G G G G G G G G G G G G G G G
5 chr5_11129507 0 11129507 A A A A A A G G A A A A A A A A A A A A
5 chr5_11131170 0 11131170 A A A A A A A A A A A A A A C C C C A A
5 chr5_11132895 0 11132895 A A A A A G A A A A A A A A A A A A A A
5 chr5_11136261 0 11136261 G G G G G G G G G G G G G G G G G T G G
5 chr5_11137019 0 11137019 C C C C C C C C G G G G C C C C C C G G
5 chr5_11138877 0 11138877 G G G G G G A A G G G G G G G G G G G G
5 chr5_11144639 0 11144639 C C C C C C C C C C C C C C C C T T C C
5 chr5_11145014 0 11145014 C C C C C C C C T T T T C C C C C C T T
5 chr5_11145307 0 11145307 C C C C C C C C T T T T C C C C C C T T
5 chr5_11146427 0 11146427 G G G G G G G G G G A G G G G G G G G G
5 chr5_11154868 0 11154868 C C C C C C C C C C C C C C C C T T C C
5 chr5_11155117 0 11155117 C C C C C C C C C C C C C T C C C C C C
5 chr5_11155820 0 11155820 A A A A A A A A A A A A A G A A A A A A
5 chr5_11158859 0 11158859 C C C C C C C C T T T T C C C C C C T T
5 chr5_11162740 0 11162740 C C T T C T C C C C C C C C C C C C C C
5 chr5_11162937 0 11162937 C C C C C T C C C C C C C C C C C C C C
5 chr5_11168933 0 11168933 G G G G G G G G G T G G G G G G G G G G
5 chr5_11169445 0 11169445 G G G G G G A A G G G G G G G G G G G G
5 chr5_11171377 0 11171377 G G C C G G G G G G G G G G G G G G G G
5 chr5_11171508 0 11171508 A A A A A A A A G G G G A A A A A A G G
5 chr5_11174467 0 11174467 A A A A A A A A G G G G A A A A A A G G
5 chr5_11177225 0 11177225 A A A A A A A A A A A A A C A A C C A A
5 chr5_11178114 0 11178114 G G G G G G A A G G G G G G G G G G G G
5 chr5_11183663 0 11183663 G G G G G G G G C C C C G G G G G G C C
5 chr5_11187359 0 11187359 G G G G A G G G G G G G G G G G G G G G
5 chr5_11187461 0 11187461 T T C C C C T T C C C C C C C C T T C C
5 chr5_11189705 0 11189705 A A A A A A A A A G A A A A A A A A A A
5 chr5_11192332 0 11192332 G G A G G G G G G G G G G G G G G G G G
5 chr5_11194592 0 11194592 A A G G A G A A A A A A G G A A G G A A
5 chr5_11200376 0 11200376 C C C C C C C C C C C C C T C C C C C C
5 chr5_11200561 0 11200561 C C C C C T C C C C C C C C C C C C C C
5 chr5_11200640 0 11200640 A A A A A A A A A A A A A G A A A A A A
5 chr5_11200762 0 11200762 G G G G G G G G C C C C G G G G G G C C
5 chr5_11201195 0 11201195 A A G G G G G G G G G G G G G G G G G G
5 chr5_11204178 0 11204178 C C C C C C C C C C C C T T C C T T T T
5 chr5_11205768 0 11205768 A A A A A C A A C C C C A A A A A A C C
5 chr5_11205926 0 11205926 C G G G G G G G G G G G G G G G G G G G
5 chr5_11211521 0 11211521 C C A C C C C C C C C C C C C C C C C C
5 chr5_11213475 0 11213475 T T T T T T T T C C C C T T T T T T C C
5 chr5_11215490 0 11215490 C T C C C C C C C C C C C C C C C C C C
5 chr5_11219708 0 11219708 A A A A A A A A A A A A A A A G A A A A
5 chr5_11219813 0 11219813 C T C C C C T T C C C C C C C C C C C C
5 chr5_11221993 0 11221993 C C C C C T C C C C C C C C C C C C C C
5 chr5_11222888 0 11222888 A G G G G G A A G G G G G G G G G G G G
5 chr5_11227583 0 11227583 C C T T T T C C T T T T T T T T T T T T
5 chr5_11228244 0 11228244 A A G G G G A A G G G G G G G G G G G G
5 chr5_11231179 0 11231179 T T T T T T T T T T C T T T T T T T T T
5 chr5_11232204 0 11232204 A A A A A A A A G G G G A A A A A A G G
5 chr5_11232282 0 11232282 C C C C C C C C C C C C C T C C C C C C
5 chr5_11232802 0 11232802 G G A A G G G G G G G G G G G G G G G G
5 chr5_11233863 0 11233863 C C C C C C C C C C C C C C C T C C C C
5 chr5_11234100 0 11234100 G G G G G G G G C C C C G G G G G G C C
5 chr5_11241225 0 11241225 A A A A A A A A G G G G A A A A A A G G
5 chr5_11241231 0 11241231 T T T T T T T T C C C C T T T T T T C C
5 chr5_11241422 0 11241422 C C C C C T C C C C C C C C C C C C C C
5 chr5_11246304 0 11246304 C C C C C C C C C C C C C C C C T T T T
5 chr5_11248077 0 11248077 T T T T T T T T G G G G T T T T T T G G
5 chr5_11264990 0 11264990 T T T T T T T T T T C T T T T T T T T T
5 chr5_11270950 0 11270950 C C C C C C C C C C C C C C C C T T C C
5 chr5_11272678 0 11272678 T T T T T T T T C C C C T T T T T T C C
5 chr5_11272873 0 11272873 T T T T T T T T T T T T C T T T T T T T
5 chr5_11273962 0 11273962 G G G G G G G G C C C C G G G G G G C C
5 chr5_11280611 0 11280611 C C C C C C C C T T T T C C C C C C T T
5 chr5_11293021 0 11293021 T T T T T T T T C C C C T T T T T T C C
5 chr5_11300792 0 11300792 T T T T T T T T T T T T C T T T T T T T
5 chr5_11304690 0 11304690 G G G G G G G G A G G G G G G G G G G G
5 chr5_11319941 0 11319941 G G G G G G G G G G G G G G G G C C G G
5 chr5_11320095 0 11320095 T T T T T T T T C C C C T T T T T T T T
5 chr5_11322312 0 11322312 A A G G G G A A G G G G G G G G G G G G
5 chr5_11332524 0 11332524 G G G G G G G G A G G G G G G G G G G G
5 chr5_11340800 0 11340800 T T C T T T T T T T T T T T T T T T T T
5 chr5_11341427 0 11341427 G G G G G G G G T T T T G G G G G G T T
5 chr5_11343653 0 11343653 T T T T T T T T C T T T T T T T T T T T
5 chr5_11388116 0 11388116 A C A A A A A A A A A A A A A A A A A A
5 chr5_11408119 0 11408119 T T C C T T T T T T T T T T T T T T T T
5 chr5_11411251 0 11411251 C C C C C C C C C C C T C C C C C C C C
5 chr5_11414635 0 11414635 T T T T T T T T T T T T C T T T T T T T
5 chr5_11425195 0 11425195 A A A A A A A A A A A A A C A A A A A A
5 chr5_11434802 0 11434802 G G G G G G G G A A A A G G G G A A A A
5 chr5_11439404 0 11439404 G G G G G G G G A A A A G G G G G G A A
5 chr5_11439553 0 11439553 C C T T C C C C C C C C C C C C C C C C
5 chr5_11456616 0 11456616 A A A A A A A A A A A C A A A A A A A A
5 chr5_11460815 0 11460815 T T T T T T T T T T T T T T T T C C T T
5 chr5_11474707 0 11474707 G G G G G G G G C C C C G G G G G G C C
5 chr5_11477916 0 11477916 C C C C C C C C C C C C C C C T C C C C
5 chr5_11480753 0 11480753 C C C C C C C C G G G G C C C C C C G G
5 chr5_11484640 0 11484640 C C C C C C C C T T T T C C C C C C T T
5 chr5_11498540 0 11498540 G G A G G G G G G G G G G G G G G G G G
5 chr5_11508664 0 11508664 G G A A A A G G G G G G A A A A A A G G
5 chr5_11508831 0 11508831 T T T T T T T T C C C C T T T T T T C C
5 chr5_11510217 0 11510217 C C C C C C C C G G G G C C C C C C G G
5 chr5_11514475 0 11514475 A A A A A A A A G G G G A A A A A A G G
5 chr5_11530494 0 11530494 C C C C C C C C C C C T C C C C C C C C
5 chr5_11536647 0 11536647 C T T T T T T T T T T T T T T T T T T T
5 chr5_11537496 0 11537496 C C C C C C T T C C C C C C C C C C C C
5 chr5_11546035 0 11546035 G G G G G G G G G G A G G G G G G G G G
5 chr5_11549364 0 11549364 T T T T C T T T T T T T T T T T T T T T
5 chr5_11555023 0 11555023 T T T T T T T T T T T T T T C C T T T T
5 chr5_11555902 0 11555902 G G G G G G G G A A A A G G G G G G A A
5 chr5_11562250 0 11562250 A A A A A A A A G G G G A A A A A A G G
5 chr5_11573280 0 11573280 T T T T T T C C T T T T T T T T T T T T
5 chr5_11577716 0 11577716 C C C C C C C C C C C C C T C C C C C C
5 chr5_11584557 0 11584557 G G G G G G G G A A A A G G G G G G A A
5 chr5_11599018 0 11599018 C C C C C C C C T T T T C C C C C C T T
5 chr5_11605844 0 11605844 T T T T G G T T T T T T T T T T T T T T
5 chr5_11611108 0 11611108 A A A A A A A A G G G G A A A A A A G G
5 chr5_11613154 0 11613154 A A A A A G A A A A A A A A A A A A A A
5 chr5_11620327 0 11620327 A A A A A A A A A A A G A A A A A A A A
5 chr5_11620934 0 11620934 C C C C C T C C C C C C C C C C C C C C
5 chr5_11623177 0 11623177 C C C C C C C C G G G G C C C C C C G G
5 chr5_11626610 0 11626610 A A A A A A A A A A A A A A G G A A A A
5 chr5_11639187 0 11639187 T T T T T T T T T T T T G G T T T T T T
5 chr5_11639583 0 11639583 C C C C C C C C A A A A C C C C C C A A
5 chr5_11640226 0 11640226 T T T T T T T T A A A A T T T T T T A A
5 chr5_11642656 0 11642656 C C C C C C C C T T T T C C C C C C T T
5 chr5_11646446 0 11646446 C C C C C T C C C C C C C C C C C C C C
5 chr5_11646867 0 11646867 A A A A A A A A A A A A A A A C A A A A
5 chr5_11649884 0 11649884 C C A C C C C C C C C C C C C C C C C C
5 chr5_11651092 0 11651092 A A A G A A A A A A A A A A A A A A A A
5 chr5_11653257 0 11653257 A A A A A A A A G G G G A A A A A A G G
5 chr5_11654451 0 11654451 T T T T T T T T T T C T T T T T T T C C
5 chr5_11654868 0 11654868 G G G G G G G G C C C C G G G G G G C C
5 chr5_11663016 0 11663016 C C C C C C C C C C C C T T C C C C C C
5 chr5_11663256 0 11663256 T T C C C C T T C C C C C C C C C C C C
5 chr5_11665311 0 11665311 G G T T T T G G T T T T T T T T T T T T
5 chr5_11666328 0 11666328 C C C C C C C C T T T T C T C C C C T T
5 chr5_11673632 0 11673632 C C C T C C C C C C C C C C C C C T C C
5 chr5_11681538 0 11681538 T T C T T T T T T T T T T T T T T T T T
5 chr5_11688258 0 11688258 C C C C C C C C C C C C C C C C C G C C
5 chr5_11701106 0 11701106 G G G G G G G G A A A A G G G G G G A A
5 chr5_11705168 0 11705168 C C C C C C C C C C T T C C C C C C C C
5 chr5_11712875 0 11712875 G G T T T T G G T T T T T T T T T T T T
5 chr5_11713324 0 11713324 C C C C C C C C C C C C C C A A C C C C
5 chr5_11714137 0 11714137 G G G G G G G G C C C C G G G G G G C C
5 chr5_11715018 0 11715018 G G G G G G G G A G G G G G G G G G G G
5 chr5_11716390 0 11716390 A A A A A A A A A A A A G G G G A A A A
5 chr5_11725983 0 11725983 C T T T T T C C T T T T T T T T T T T T
5 chr5_11732194 0 11732194 G G G G A G G G G G G G G G G G G G G G
5 chr5_11738584 0 11738584 G G G G C G G G G G G G G G G G G G G G
5 chr5_11743637 0 11743637 G G G G A G G G G G G G G G G G G G G G
5 chr5_11748266 0 11748266 T T T T T T T T T T T T T T C C T T T T
5 chr5_11748879 0 11748879 A G G G G G G G G G G G G G G G G G G G
5 chr5_11750067 0 11750067 A A A A A A A A G G G G A A A A A A G G
5 chr5_11757678 0 11757678 C C C C C C C C C C C T C C C C C C C C
5 chr5_11757702 0 11757702 C C C C C C C C G G G G C C C C C C G G
5 chr5_11759475 0 11759475 T T T T T T T T C C C C T T T T T T C C
5 chr5_11759921 0 11759921 A A A A A A A A A A A A A C C C A A A A
5 chr5_11759989 0 11759989 T T T T T T T T G G G G T T T T T T G G
5 chr5_11764022 0 11764022 T T T T C T T T T T T T T T T T T T T T
5 chr5_11768712 0 11768712 A G A A A A A A A A A A A A A A A A A A
5 chr5_11770152 0 11770152 C C C C C C C C A A A A C C C C C C A A
5 chr5_11773842 0 11773842 G G G G G G G G G G G T G G G G G G G G
5 chr5_11777781 0 11777781 G G G G G G G G A G G G G G G G G G G G
5 chr5_11790829 0 11790829 G G G G G G G G C G G G G G G G G G G G
5 chr5_11794212 0 11794212 T T T T T T T T C C C C T T T T T T C C
5 chr5_11794273 0 11794273 T T T T T T T T G G G G T T T T T T G G
5 chr5_11796246 0 11796246 T T T T T T T T T T T T G G T T T T T T
5 chr5_11800458 0 11800458 A A A A A A A A T T T T A A A A A A T T
5 chr5_11801301 0 11801301 T T T T T T T T C C C C T T T T T T C C
5 chr5_11816166 0 11816166 C C C C C C C C C C C C C C C C T T C C
5 chr5_11819380 0 11819380 G G G G G G T T G G G G G G G G G G G G
5 chr5_11828592 0 11828592 G G G G G G G G A A A A G G G G G G A A
5 chr5_11829394 0 11829394 G G G G G G G G G G G G G G G G A A G G
5 chr5_11829516 0 11829516 A A A A A A A A G G G G A A A A A A G G
5 chr5_11829558 0 11829558 C C C C C C C C C C C C C C C C T T C C
5 chr5_11832374 0 11832374 A A A A A A A A G G G G A A A A A A G G
5 chr5_11836311 0 11836311 T T C C C C C C C C C C C C C C C C C C
5 chr5_11837883 0 11837883 A A G G G G A A G G G G G G G G G G G G
5 chr5_11838206 0 11838206 T T T T T T T T C C C C T T T T T T C C
5 chr5_11845440 0 11845440 T T T T T T T T G G G G T T T T T T G G
5 chr5_11849063 0 11849063 G G G G G G G G T T T T G G G G G G T T
5 chr5_11849471 0 11849471 A A G G A G A A A A A A A A A A A A A A
5 chr5_11849550 0 11849550 A A G G G G A A G G G G G G G G G G G G
5 chr5_11850421 0 11850421 C T C C C C C C T T T T C C C C C C T T
5 chr5_11851734 0 11851734 T T T T T T T T C C C T T T T T T T C C
5 chr5_11856748 0 11856748 C C C C C C C C G G G G C C C C C C G G
5 chr5_11858559 0 11858559 A A A A A A A A G G G G A A A A A A G G
5 chr5_11858819 0 11858819 G G G G G G G G A A A A G G G G G G A A
5 chr5_11858941 0 11858941 C T C C C C T T C C C C C C C C C C C C
5 chr5_11859380 0 11859380 C C T T C C C C C C C C C C C C C C C C
5 chr5_11862110 0 11862110 G G G G G G G G A A A A G G G G G G A A
5 chr5_11862325 0 11862325 C C C C C C C C T T T T C C C C C C T T
5 chr5_11863917 0 11863917 C C C C C C C C C C C C C T C C C C C C
5 chr5_11868901 0 11868901 A A A A A A A A A A A A A A G G A A A A
5 chr5_11869788 0 11869788 C C C C C C C C C C C C C C C C T T C C
5 chr5_11872723 0 11872723 T T T T T T T T C C C C T T T T T T C C
5 chr5_11875978 0 11875978 C C C C T T C C C C C C C C C C C C C C
5 chr5_11886018 0 11886018 G G G G G G G G A A A A G G G G G G A A
5 chr5_11887393 0 11887393 G G A A A A A A A A A A A A A A A A A A
5 chr5_11907663 0 11907663 A A A A A A A A G G G G A A A A A A G G
5 chr5_11919904 0 11919904 C C C C C C C C C C C C C C C T C C C C
5 chr5_11920931 0 11920931 A A A A A A A A A A A A A T A A A A A A
5 chr5_11925003 0 11925003 A A A A A A A A G G G G A A A A A A G G
5 chr5_11933022 0 11933022 G G G G G G G G T T T T G G G G G G T T
5 chr5_11940724 0 11940724 C C C C C G C C C C C C C C C C C C C C
5 chr5_11943293 0 11943293 C T T T T T T T T T T T T T T T T T T T
5 chr5_11946801 0 11946801 A G A A A A A A A A A A A A A A A A A A
5 chr5_11950594 0 11950594 T T T T T T T T T T T T T T T T C T T T
5 chr5_11961950 0 11961950 G G G G G G G G T T T T G G G G G G T T
5 chr5_11966069 0 11966069 C C C C C C C C C C C C C C A A A C C C
5 chr5_11977800 0 11977800 C G C C C C C C C C C C C C C C C C C C
5 chr5_11978917 0 11978917 C C C C C C C C T T T T C C C C C C T T
5 chr5_11983939 0 11983939 C C C C C C C C G G G G C C C C C C G G
5 chr5_11991271 0 11991271 G G G G G G G G A A A A G G G G G G A A
5 chr5_11996623 0 11996623 C C C C C T C C C C C C C C C C C C C C
5 chr5_12003121 0 12003121 C C C C C C C C C C C C C C C C C T C C
5 chr5_12009139 0 12009139 C C C T C C C C C C C C C C C C C C C C
5 chr5_12016309 0 12016309 T T T T T T C C T T T T T T T T T T T T
5 chr5_12018174 0 12018174 T T T T T T T T C C C C T T T T T T C C
5 chr5_12020477 0 12020477 C C C C C C T T C C C C C C C C C C C C
5 chr5_12023007 0 12023007 C C C C C C C C T T C T C C C C C C T T
5 chr5_12029809 0 12029809 T T C C C C T T T T T T T T T T T T T T
5 chr5_12033357 0 12033357 C C C C C C C C T T T T C C C C C C T T
5 chr5_12041936 0 12041936 A A A A A A A A A G A A A A A A A A A A
5 chr5_12042547 0 12042547 A A A A A A A A A A A A A G A A A A A A
5 chr5_12046734 0 12046734 C C C T C T C C C C C C C C C C C C C C
5 chr5_12052647 0 12052647 T T T T T T T T C C C C T T T T T T C C
5 chr5_12055647 0 12055647 T T T T T T T T T T C T T T T T T T T T
5 chr5_12060364 0 12060364 A G G G G G G G G G G G G G G G G G G G
5 chr5_12067073 0 12067073 C C C C C C C C C T C C C C C C C C C C
5 chr5_12067635 0 12067635 G G G G G G G G A A A A G G G G G G A A
5 chr5_12067910 0 12067910 T T T T T T T T T T T T T T C C T T T T
5 chr5_12070495 0 12070495 G G G G G G G G A G G G G G G G G G G G
5 chr5_12080818 0 12080818 C C C C C C C C T T T T C C C C C C T T
5 chr5_12082334 0 12082334 T T T T T T T T C C C C T T T T T T C C
5 chr5_12083187 0 12083187 A A A A A A A A A G A A A A A A A A A A
5 chr5_12085174 0 12085174 T T T T T T T T G G G G T T T T T T G G
5 chr5_12089433 0 12089433 C C C C C C T T C C C C C C C C C C C C
5 chr5_12095758 0 12095758 G G G G G G G G G G G G G G G G C G G G
5 chr5_12095850 0 12095850 C C C C C C T T T T T T C C C C C C T T
5 chr5_12098654 0 12098654 C C A C A C C C C C C C C C C C C C C C
5 chr5_12098867 0 12098867 C C C C C C C C A A C C C C C C C C A A
5 chr5_12104872 0 12104872 G G G G G G G G G G G G G G A G G G G G
5 chr5_12107052 0 12107052 C C C T C C C C C C C C C C C C C C C C
5 chr5_12107292 0 12107292 G G G G G G G G G G G G A A A A A A G G
5 chr5_12108929 0 12108929 T T T T T T T T T T T T T T T T C T T T
5 chr5_12109211 0 12109211 T T T T T T T T T T T T T T T T C C T T
5 chr5_12110248 0 12110248 T T T T T T T T C C C C C C C C T T C C
5 chr5_12118286 0 12118286 C C C C C C C C T T T T C C C C C C T T
5 chr5_12119036 0 12119036 A A A A A A A A A A A A A T A A A A A A
5 chr5_12128460 0 12128460 A A A A A A A A A A A A A C A A A A A A
5 chr5_12134473 0 12134473 C C C C C C C C T T T T C C C C C C T T
5 chr5_12140154 0 12140154 T T C C C C T T C C C C C C C C C C C C
5 chr5_12141791 0 12141791 A G G G G G G G G G G G G G G G G G G G
5 chr5_12143234 0 12143234 T T C C C C T T T T T T T T T T T T T T
5 chr5_12144436 0 12144436 G G C C G G G G G G G G G G G G G G G G
5 chr5_12145569 0 12145569 T T T T T T T T C C C C T T T T T T C C
5 chr5_12148291 0 12148291 G G G G G G G G G G G G A G G G G G G G
5 chr5_12152625 0 12152625 T T T T T T T T T T T T G T T T T T T T
5 chr5_12156764 0 12156764 C C C T C T C C C C C C C C C C C C C C
5 chr5_12158914 0 12158914 A A A A A A A A A A A A A C A A A A A A
5 chr5_12159245 0 12159245 G G G G G G G G G G G G G G A G G G G G
5 chr5_12163987 0 12163987 G G G G G G G G G G G G A G G G G G G G
5 chr5_12164242 0 12164242 C C C C C C C C C T C C C C C C C C C C
5 chr5_12164924 0 12164924 T T T T T T T T T T T T C C T T T T T T
5 chr5_12168984 0 12168984 G G A G G G G G G G G G G G G G G G G G
5 chr5_12170119 0 12170119 C C C T C C C C C C C C C C C C C C C C
5 chr5_12171529 0 12171529 T T T T T T T T C C C C T T T T T T C C
5 chr5_12176113 0 12176113 A A A A A A A A G G G G A A A A A A G G
5 chr5_12177206 0 12177206 T T T T T T T T C C C C T T T T T T C C
5 chr5_12179563 0 12179563 C C C C C C C C T T T T C C C C C C T T
5 chr5_12181223 0 12181223 C C C C C C T T C C C C C C C C C C C C
5 chr5_12189659 0 12189659 T T C C C C C C C C C C C C C C C C C C
5 chr5_12191257 0 12191257 T T T T T T T T T T T T T T C C T T T T
5 chr5_12192987 0 12192987 T T T T T T T T T T T T C T T T T T T T
5 chr5_12193001 0 12193001 C C C C C C C C C C C C C C C T C C C C
5 chr5_12195443 0 12195443 T T T T T T T T C C C C T T T T T T C C
5 chr5_12196065 0 12196065 G G G G A G G G G G G G G G G G G G G G
5 chr5_12198459 0 12198459 A A G G A A A A A A A A A A A A A A A A
5 chr5_12203334 0 12203334 A A A A A A A A A A A A A A T T A A A A
5 chr5_12205109 0 12205109 T T T T T T T T A A A A T T T T T T A A
5 chr5_12205713 0 12205713 C C C C C T C C C C C C C C C C C C C C
5 chr5_12208750 0 12208750 T T T T T T T T C C C T T T T T T T T T
5 chr5_12213312 0 12213312 T T T T T T T T T T T T T T C C T T T T
5 chr5_12214102 0 12214102 G G G G G G G G G G G G G G A G G G G G
5 chr5_12235073 0 12235073 C C C C C C C C A A A A C C C C C C A A
5 chr5_12244912 0 12244912 G G G G A A G G G G G G G G G G G G G G
5 chr5_12245904 0 12245904 A A G G G G A A A A A A G G A A G G A A
5 chr5_12252046 0 12252046 A A A A A A A A A A A A A G A A A A A A
5 chr5_12255205 0 12255205 A A G G G G A A G G G G G G G G A G G G
5 chr5_12261324 0 12261324 C C C C C C C C T T T T C C C C C C T T
5 chr5_12263754 0 12263754 T T T T G T T T T T T T T T T T T T T T
5 chr5_12263891 0 12263891 T T C C C C C C C C C C C C C C C C C C
5 chr5_12266130 0 12266130 A A A A A A A A C C C C A A A A A A C C
5 chr5_12271067 0 12271067 T T T T T T T T T T T T C T T T T T T T
5 chr5_12271995 0 12271995 C C C C C C C C T T T T C C C C C C T T
5 chr5_12277096 0 12277096 T T T T T T T T T T T T T T C T T T T T
5 chr5_12281216 0 12281216 C C C C C C C C C T C C C C C C C C C C
5 chr5_12281605 0 12281605 G G G G G G G G G G G G A A A A A A G G
5 chr5_12282292 0 12282292 G G G G G G A A G G G G G G G G G G G G
5 chr5_12285526 0 12285526 C C T T T T C C C C C C C C C C C C C C
5 chr5_12287725 0 12287725 C C C C C C C C A C C C C C C C C C C C
5 chr5_12288531 0 12288531 G G G G G G G G A G A A G G G G G G A A
5 chr5_12293922 0 12293922 T T T T T T T T C T C C T T T T T T C C
5 chr5_12295479 0 12295479 G G G G G G G G C C C C C C C C G G C C
5 chr5_12300317 0 12300317 C C C C C C C C C C C C C T C T C C C C
5 chr5_12303457 0 12303457 G G G G G G G G C C C C G G G G G G C C
5 chr5_12306685 0 12306685 G G A A A G G G G G G G G G G G G G G G
5 chr5_12312073 0 12312073 C C C C C C C C A C A C C C C C C C C C
5 chr5_12313759 0 12313759 C C C C C C C C C T C T C C C C C C C C
5 chr5_12314972 0 12314972 A A A A A A A A A G A G A A A A A A A A
5 chr5_12316037 0 12316037 G G G G A G G G G G G G G G G G G G G G
5 chr5_12318205 0 12318205 G G A A G G G G G G G G G G G G G G G G
5 chr5_12318617 0 12318617 C C C C C T C C C C C C C C C C C C C C
5 chr5_12319200 0 12319200 C C C C C C C C G G G G C C C C C C G G
5 chr5_12330038 0 12330038 G G G G C G G G G G G G G G G G G G G G
5 chr5_12330565 0 12330565 G G G G G G G G G G G G G G G G A A G G
5 chr5_12336378 0 12336378 A A G G A G A A A A A A A A A A A A A A
5 chr5_12338930 0 12338930 A A A A A A A A A A A A G G A A A A A A
5 chr5_12341925 0 12341925 T T T T T T T T C C C C T T T T T T C C
5 chr5_12348906 0 12348906 G G G G G G G G G G G G G G G G A A G G
5 chr5_12351082 0 12351082 A A A A A A G G A A A A A A A A A A A A
5 chr5_12352784 0 12352784 A A A A A A A A G G G G A A A A A A G G
5 chr5_12356237 0 12356237 G G G G G G G G A A A A G G G G G G A A
5 chr5_12357704 0 12357704 A A A A A A A A G G G G A A A A A A G G
5 chr5_12357778 0 12357778 G G G G G G A A G G G G G G G G G G G G
5 chr5_12361228 0 12361228 C C C C C C C C T T T T C C C C C C T T
5 chr5_12361573 0 12361573 A A A T A A A A A A A A A A A A A A A A
5 chr5_12366086 0 12366086 A A A A A A A A A G A G A A A A A A G G
5 chr5_12369476 0 12369476 T T T T T T T T C C C C T T T T T T C C
5 chr5_12376929 0 12376929 C C C C C C C C C C C C G G C C C C C C
5 chr5_12381377 0 12381377 G G G G G G G G G G G G G G A G G G G G
5 chr5_12383149 0 12383149 G G A A A G G G G G G G G G G G G G G G
5 chr5_12391972 0 12391972 T T T T T T T T A T A A T T T T T T A A
5 chr5_12392594 0 12392594 C C C C C C C C C C C C C C C C T T C C
5 chr5_12393899 0 12393899 C C C C C C C C C C C C C C C C C T C C
5 chr5_12395750 0 12395750 G G G G G G G G G G G G A G G G G G G G
5 chr5_12406708 0 12406708 G G G G G G G G G G G G G G G G A G G G
5 chr5_12408839 0 12408839 G G G G G G G G G G G G A G G G G G G G
5 chr5_12408866 0 12408866 G G G G G G G G G G G G G G G G A G G G
5 chr5_12410638 0 12410638 C C C C C C C C C C C C C C T T C C C C
5 chr5_12417447 0 12417447 C C C C C C C C C C C C C C C C C T C C
5 chr5_12417572 0 12417572 G G G G G G G G A G G G G G G G G G G G
5 chr5_12419645 0 12419645 A A A A A A G G A A A A A A A A A A A A
5 chr5_12420022 0 12420022 T T T T T T T T T T T T T T G G T T T T
5 chr5_12423459 0 12423459 C T T T T T T T T T T T T T T T T T T T
5 chr5_12428331 0 12428331 G G G G G G G G A A A A G G G G G G A A
5 chr5_12434963 0 12434963 C C C C C C C C T T T T C C C C C C T T
5 chr5_12440056 0 12440056 A A A A A A A A A G A A A A A A A A A A
5 chr5_12451882 0 12451882 G G G G G G G G G G G G A G G G G G G G
5 chr5_12451979 0 12451979 G G G G G G G G G G G G A A G G G G G G
5 chr5_12453070 0 12453070 A A A A A A A A A A A A A C A A A A A A
5 chr5_12456025 0 12456025 C C C C C C C C C C A C C C C C C C C C
5 chr5_12462089 0 12462089 C C C C C C C C C G C C C C C C C C C C
5 chr5_12463636 0 12463636 G G A A G G G G G G G G G G G G G G G G
5 chr5_12464585 0 12464585 A A A A A A A A G G G G A A A A A A G G
5 chr5_12465320 0 12465320 C T C C C C T T C C C C C C C C C C C C
5 chr5_12478225 0 12478225 T T T T C C T T T T T T T T T T T T T T
5 chr5_12481667 0 12481667 C C C C C C C C T T T T C C C C C C T T
5 chr5_12484879 0 12484879 C T C C C C C C C C C C C C C C C C C C
5 chr5_12495109 0 12495109 C C C C C C C C C C C C G G C C C C C C
5 chr5_12495528 0 12495528 T T T T T T T T C C C C T T T T T T C C
5 chr5_12495782 0 12495782 A G G G G G G G G G G G G G G G G G G G
5 chr5_12504193 0 12504193 C C C C C C C C C C C C C T C C C C C C
5 chr5_12512984 0 12512984 C C C C C C C C A C A C C C C C C C C C
5 chr5_12517927 0 12517927 C C C C C T C C C C C C C C C C C C C C
5 chr5_12522489 0 12522489 C C C C C T C C C C C C C C C C C C C C
5 chr5_12528626 0 12528626 C C C C C C C C C C C C C C C C T T C C
5 chr5_12536949 0 12536949 G G G G A G G G A G A A G G G G G G G G
5 chr5_12537581 0 12537581 G G A A A A A A A A A A A A A A A A A A
5 chr5_12545129 0 12545129 A A A A A A A A A G A A A A A A A A A A
5 chr5_12554600 0 12554600 C C T T T T T T T T T T T T T T T T T T
5 chr5_12556781 0 12556781 A A G G A A A A A A A A A A A A A A A A
5 chr5_12558190 0 12558190 T T T T T T T T C C C C T T T T T T C C
5 chr5_12558825 0 12558825 C C C T C C C C C C C C C C C C C C C C
5 chr5_12560582 0 12560582 G G G G G G G G G G G G A G G G G G G G
5 chr5_12564842 0 12564842 C C C C C T C C C C C C C C C C C C C C
5 chr5_12569064 0 12569064 T T C C C T T T T T T T T T T T T T T T
5 chr5_12571057 0 12571057 A A A A A A A A T T T T A A A A A A T T
5 chr5_12578784 0 12578784 C C A A A C C C C C C C C C C C C C C C
5 chr5_12578856 0 12578856 G G G G G G G G G G C C G G G G G G C C
5 chr5_12583586 0 12583586 T T T T T T T T C C C C T T T T T T C C
5 chr5_12592510 0 12592510 G G G G A G G G G G G G G G G G G G G G
5 chr5_12593317 0 12593317 C C C C C C C C C C C C C T C C C C C C
5 chr5_12595854 0 12595854 G G G G G G G G C G C C G G G G G G C C
5 chr5_12598061 0 12598061 T T T T T T T T T T T T T T T T C C T T
5 chr5_12598658 0 12598658 G G G G G G G G G G G G A A G G G G G G
5 chr5_12599226 0 12599226 C C T T C T C C C C C C C C C C C C C C
5 chr5_12600219 0 12600219 G G G G A G G G G G G G G G G G G G G G
5 chr5_12600349 0 12600349 G G G G G G G G G G G G G G C G G G G G
5 chr5_12612850 0 12612850 A A A A A A A A A A A G A A A A A A A A
5 chr5_12616211 0 12616211 C T C C C C C C C C C C C C C C C C C C
5 chr5_12617796 0 12617796 C C C C C C C C C C C C C C C C T T C C
5 chr5_12620083 0 12620083 A A A A A T A A A A A A A A A A A A A A
5 chr5_12624518 0 12624518 T T T T T T T T C C C C T T T T T T C C
5 chr5_12627048 0 12627048 A A A A A C A A A A A A A A A A A A A A
5 chr5_12633361 0 12633361 G G G G G G G G G G G G G G G G A G G G
5 chr5_12633644 0 12633644 A A A A A A A A A A A A G G A A A A A A
5 chr5_12645343 0 12645343 G G G G G G G G A G A G G G G G G G G G
5 chr5_12646261 0 12646261 G G G G G G G G G G G G A A G G G G G G
5 chr5_12646746 0 12646746 T T T T T T T T C C C C T T T T T T C C
5 chr5_12660286 0 12660286 A A A A A A A A A A A A A G A A A A A A
5 chr5_12661606 0 12661606 C C C C C C C C C C C C T T C C C C C C
5 chr5_12662691 0 12662691 C C C C C T C C C C C C C C C C C C C C
5 chr5_12667372 0 12667372 C C T T T T C C T T T T T T T T T T T T
5 chr5_12682212 0 12682212 C C C C C C C C A A A A C C C C C C A A
5 chr5_12682286 0 12682286 G G G G G G A A G G G G G G G G G G G G
5 chr5_12699402 0 12699402 T T T T T T T T A A A A T T T T T T A A
5 chr5_12706898 0 12706898 C C C C C C C C A A A A C C C C C C A A
5 chr5_12707265 0 12707265 G G G G G G G G A A A A G G G G G G A A
5 chr5_12710956 0 12710956 T T T T C T T T T T T T T T T T T T T T
5 chr5_12716841 0 12716841 A A A A A G A A A A A A A A A A A A A A
5 chr5_12718650 0 12718650 T T T T C T T T T T T T T T T T T T T T
5 chr5_12721176 0 12721176 C C C C C T C C C C C C C C C C C C C C
5 chr5_12723036 0 12723036 C C C C C C C C T T C T C C C C C C T T
5 chr5_12730528 0 12730528 C C C C C C C C C C C C C C C C C T C C
5 chr5_12734065 0 12734065 G G G G A A G G G G G G G G G G G G G G
5 chr5_12735207 0 12735207 T T T T T T T T T T T T T T C C T T T T
5 chr5_12738505 0 12738505 A A A A A A A A A A A A A A G G G G A A
5 chr5_12744247 0 12744247 G G G G A G G G G G G G G G G G G G G G
5 chr5_12749548 0 12749548 G G G G C G G G G G G G G G G G G G G G
5 chr5_12759624 0 12759624 C C C C C C C C C C C C C C C T C C C C
5 chr5_12764327 0 12764327 T T T T T T T T C C C C T T T T T T C C
5 chr5_12764968 0 12764968 C C C C C C C C C C C C C T C C C C C C
5 chr5_12765148 0 12765148 G G G G G G G G G G G G G G G T G G G G
5 chr5_12765167 0 12765167 A A A A A A A A A A A A A A A A A G A A
5 chr5_12767057 0 12767057 G G T T G G G G G G G G G G G G G G G G
5 chr5_12767916 0 12767916 T T T T T T T T C C C C T T T T T T C C
5 chr5_12769115 0 12769115 G G G G G G G G T T T T G G G G G G T T
5 chr5_12773359 0 12773359 A A A A A A A A G G G G A A A A A A G G
5 chr5_12774801 0 12774801 T T T T T T T T C C C C T T T T T T T T
5 chr5_12778489 0 12778489 T T C C C C C C C C C C C C C C C C C C
5 chr5_12784054 0 12784054 C C C C C C C C C C C C C T T T C C C C
5 chr5_12786536 0 12786536 G G G G G G G G G G G G G G C G G G G G
5 chr5_12792108 0 12792108 T T T T T T T T C C C C T T T T T T C C
5 chr5_12794683 0 12794683 T T T T T T T T T T T T T T T T C T T T
5 chr5_12797760 0 12797760 G G G G G G G G T T T T G G G G G G T T
5 chr5_12799980 0 12799980 A A A A A G A A A A A A A A A A A A A A
5 chr5_12800075 0 12800075 T T T T T T T T G G G G T T T T T T G G
5 chr5_12800134 0 12800134 C C T T T T T T T T T T T T T T T T T T
5 chr5_12800606 0 12800606 G G G G G T G G G G G G G G G G G G G G
5 chr5_12800677 0 12800677 A A A A A A A A G G G G A A A A A A G G
5 chr5_12806988 0 12806988 A A G G G G G G G G G G G G G G G G G G
5 chr5_12809366 0 12809366 C C C T C C C C C C C C C C C C C C C C
5 chr5_12815307 0 12815307 A A A A A T A A A A A A A A A A A A A A
5 chr5_12818877 0 12818877 G G G G G G G G C C C C G G G G G G C C
5 chr5_12822670 0 12822670 A A A A A A A A A A A A A A A G A A A A
5 chr5_12824958 0 12824958 G G G G A A G G G G G G G G G G G G G G
5 chr5_12826496 0 12826496 C C C C C C C C T T T T C C C C C C T T
5 chr5_12828262 0 12828262 C C C C C C C C C C C C C G C C C C C C
5 chr5_12828605 0 12828605 A A A A A A A A A A A C A A A A A A A A
5 chr5_12833898 0 12833898 G G G G G G G G T T T T G G G G G G T T
5 chr5_12834336 0 12834336 T T T T T T T T C C C C T T T T T T C C
5 chr5_12836435 0 12836435 G G G G G G G G A A A A G G G G G G A A
5 chr5_12839838 0 12839838 T T T T T T T T G G G G T T T T T T G G
5 chr5_12847327 0 12847327 G G G G A G G G G G G G G G G G G G G G
5 chr5_12853825 0 12853825 A A G G A A A A A A A A A A A A A A A A
5 chr5_12859200 0 12859200 C C C C C T C C C C C C C C C C C C C C
5 chr5_12862078 0 12862078 C C T T C C C C C C C C C C C C C C C C
5 chr5_12866060 0 12866060 G G G G G G G G A A A A G G G G G G A A
5 chr5_12866610 0 12866610 G G G G G G G G A G G G G G G G G G G G
5 chr5_12871746 0 12871746 G G G G G G G G C C C C G G G G G G C C
5 chr5_12873948 0 12873948 A A A A A A A A A A G G A A A A A A A A
5 chr5_12876218 0 12876218 A A A A A A A A A A G G A A A A A A A A
5 chr5_12876294 0 12876294 A A A A A A A A G G A A A A A A A A G G
5 chr5_12876487 0 12876487 C C C C C C C C C C A A C C C C C C C C
5 chr5_12877265 0 12877265 T T T T T T T T C C C C T T T T T T C C
5 chr5_12894161 0 12894161 C C C C C C C C T T T T C C C C C C T T
5 chr5_12906935 0 12906935 G G G G G G G G G T T T G G G G G G T T
5 chr5_12907837 0 12907837 G G G G G G G G A G G G G G G G G G A A
5 chr5_12908591 0 12908591 C T T T T T T T T T T T T T T T T T T T
5 chr5_12911149 0 12911149 A A G G G G A A G G G G G G G G G G G G
5 chr5_12913324 0 12913324 G G G G G G G G G G G T G G G G G G G G
5 chr5_12913372 0 12913372 G G G G G G G G G G G G G G G G A A G G
5 chr5_12920011 0 12920011 C C C C C C C C T T T T C C C C C C T T
5 chr5_12922861 0 12922861 C C C C C C C C C C C C C C C C C T C C
5 chr5_12923957 0 12923957 A A A G A A A A A A A A A A A A A A A A
5 chr5_12924700 0 12924700 G G G G A G G G G G G G G G G G G G G G
5 chr5_12927304 0 12927304 T T T T T T T T C C C C T T T T T T C C
5 chr5_12940283 0 12940283 G G G G G G G G A A A A G G G G G G A A
5 chr5_12942447 0 12942447 C C C C C C C C C C C C C C T T C C C C
5 chr5_12943557 0 12943557 C C A A A A A A A A A A A A A A A A A A
5 chr5_12945030 0 12945030 C C C C C C C C C C A C C C C C C C C C
5 chr5_12946621 0 12946621 G G G G G G G G G G G G A G G G G G G G
5 chr5_12948357 0 12948357 A A A A A A A A G G G G A A A A A A G G
5 chr5_12953949 0 12953949 A A A A A A A A G G G G A A A A A A G G
5 chr5_12955806 0 12955806 C C C C C C C C C T C C C C C C C C C C
5 chr5_12981072 0 12981072 A A A A A A A A G G G G A A A A A A G G
5 chr5_12987775 0 12987775 C C C C T T C C C C C C C C C C C C C C
5 chr5_12988888 0 12988888 A A A A G G A A A A A A A A A A A A A A
5 chr5_13011819 0 13011819 T T T T T T T T C C C C T T T T T T C C
5 chr5_13014471 0 13014471 T T T T T T T T T T T T C C T T T T T T
5 chr5_13015257 0 13015257 A A G G G G A A G G G G G G G G G G G G
5 chr5_13018392 0 13018392 C C C C C C C C C C C C C T C C C C C C
5 chr5_13026359 0 13026359 A A A A A A A A A A A A A A A G A A A A
5 chr5_13031703 0 13031703 T T T T T T T T T T T T C C T T T T T T
5 chr5_13039314 0 13039314 C C C C C C C C C C C C C C T T C C C C
5 chr5_13040565 0 13040565 C C C C C C C C T T T T C C C C C C T T
5 chr5_13041813 0 13041813 G G G G G G G G G G G G G G A A G G G G
5 chr5_13042872 0 13042872 A A A A A A A A G G G G A A A A A A G G
5 chr5_13045316 0 13045316 T T T T T T T T G G G G T T T T T T G G
5 chr5_13054934 0 13054934 G G G G G G G G A A A A G G G G G G A A
5 chr5_13059365 0 13059365 G G G G G G G G G G G G G G A G G G G G
5 chr5_13064717 0 13064717 G G G G G G G G A A A A G G G G G G A A
5 chr5_13075164 0 13075164 A A A A A A A A A A A A A G A A A A A A
5 chr5_13085798 0 13085798 T T T T T T T T T T T T A T T T T T T T
5 chr5_13088777 0 13088777 A A A A A A A A G G G G A A A A A A G G
5 chr5_13091007 0 13091007 G G G G G G G G G G G G G G G G A A G G
5 chr5_13109604 0 13109604 A A C C C C A A C C C C C C C C C C C C
5 chr5_13112675 0 13112675 G G T T T T G G T T T T T T T T T T T T
5 chr5_13115926 0 13115926 G G G G G G G G G G G G G G A A G G G G
5 chr5_13121546 0 13121546 T T T T T T T T T T T T C T T T T T T T
5 chr5_13131252 0 13131252 C C C C C C C C C C C C C C C C T T C C
5 chr5_13140153 0 13140153 A A A A A A A A A A A A T T A A A A A A
5 chr5_13142938 0 13142938 C C C C C C C C T T T T C C C C C C T T
5 chr5_13153372 0 13153372 G G G G G G G G T T T T G G G G G G T T
5 chr5_13153397 0 13153397 T T C C C C T T C C C C C C C C C C C C
5 chr5_13170180 0 13170180 C C C C C C C C C C T T C C C C C C T T
5 chr5_13183525 0 13183525 A A A A A A A A A A A A A G A A A A A A
5 chr5_13192636 0 13192636 A A A A A A A A C C C C A A A A A A C C
5 chr5_13202024 0 13202024 A A A A A A A A A A A G A A A A A A G G
5 chr5_13224273 0 13224273 C C C T C C C C C C C C C C C C C C C C
5 chr5_13231291 0 13231291 G G T T T T G G T T T T T T T T T T T T
5 chr5_13237413 0 13237413 C C C C C C C C C C C C C G C C C C C C
5 chr5_13253393 0 13253393 T T T T T T T T C C C C T T T T T T C C
5 chr5_13254314 0 13254314 C C C C C C C C C C C C C C C C T T C C
5 chr5_13262145 0 13262145 A A G G G G A A G G G G G G G G G G G G
5 chr5_13282289 0 13282289 T T T T T T T T T T T T T T C C T T T T
5 chr5_13286811 0 13286811 C C C C C C C C T T T T C C C C C C T T
5 chr5_13318516 0 13318516 T T C T T T T T T T T T T T T T T T T T
5 chr5_13323630 0 13323630 A A A A A A A A G G G G A A A A A A G G
5 chr5_13324544 0 13324544 T T T T T T T T A A A A T T T T T T A A
5 chr5_13329924 0 13329924 G G G G G G G G A A G G G G G G G G G G
5 chr5_13330765 0 13330765 G G G G G G G G A A A A G G G G G G A A
5 chr5_13335867 0 13335867 G G G G G G G G A A A A G G G G G G A A
5 chr5_13360660 0 13360660 A A A A A A A A C C C C A A A A A A C C
5 chr5_13362285 0 13362285 G G A G G G G G G G G G G G G G G G G G
5 chr5_13372614 0 13372614 C C C C C C C C C C C C C C C C T T C C
5 chr5_13375417 0 13375417 C C C C C C C C A A A A C C C C C C A A
5 chr5_13375591 0 13375591 T T C T C T T T T T T T T T T T T T T T
5 chr5_13381678 0 13381678 G G G G C G G G G G G G G G G G G G G G
5 chr5_13384627 0 13384627 C C C C C C C C T T C C C C C C C C C C
5 chr5_13399887 0 13399887 A A A A A A A A A A A A A A A A G G A A
5 chr5_13402947 0 13402947 T T T T C T T T T T T T T T T T T T T T
5 chr5_13417764 0 13417764 G G G G G G G G G G G G C G G G G G G G
5 chr5_13419219 0 13419219 G G G G G G G G G G G G G G G G C C G G
5 chr5_13420425 0 13420425 A A A A A A A A A A A A A G A A A A A A
5 chr5_13423738 0 13423738 A A A A A A A A G G G G A A A A G G G G
5 chr5_13430565 0 13430565 A A A G A A A A A A A A A A A A A A A A
5 chr5_13434080 0 13434080 T T T T T T T T C C C C T T T T T T C C
5 chr5_13434949 0 13434949 C C C C C C G G C C C C C C C C C C C C
5 chr5_13440099 0 13440099 C C C T C T C C C C C C C C C C C C C C
5 chr5_13461087 0 13461087 C C C C C C C C A A A A C C C C C C A A
5 chr5_13465036 0 13465036 C C C T C C C C C C C C C C C C C C C C
5 chr5_13466618 0 13466618 G G G G G G G G G G G G G G G G A G G G
5 chr5_13474604 0 13474604 G G G G G G G G G G G G A G G G G G G G
5 chr5_13475848 0 13475848 G G G G G G G G T T T T G G G G G G T T
5 chr5_13477220 0 13477220 C C C C C C C C T T C T C C C C C C C C
5 chr5_13477378 0 13477378 G G G G G G G G G G G G G G G G G T G G
5 chr5_13478741 0 13478741 T T T T T T T T G G G G T T T T T T G G
5 chr5_13480867 0 13480867 A A A A A A A A A A A A A A A G A A A A
5 chr5_13497145 0 13497145 A A A A A A A A G G G G A A A A A A G G
5 chr5_13502933 0 13502933 G G A A A G G G G G G G G G G G G G G G
5 chr5_13503828 0 13503828 T T T T A T T T T T T T T T T T T T T T
5 chr5_13504718 0 13504718 G G G G G G G G G G G G G G G G A A G G
5 chr5_13505811 0 13505811 A A A A A A A A G G G G A A A A A A G G
5 chr5_13514751 0 13514751 C C C C C C C C T T T T C C C C C C T T
5 chr5_13519774 0 13519774 G G G G G G G G G G G G A G G G G G G G
5 chr5_13523315 0 13523315 T T T T C C T T T T T T T T T T T T T T
5 chr5_13530423 0 13530423 T T T T T T T T T T T T T T T T C C T T
5 chr5_13531754 0 13531754 G G G G G G G G G G G G C G G G G G G G
5 chr5_13536206 0 13536206 G G G G G G G G G G G G G G G G T T G G
5 chr5_13537831 0 13537831 C C C C C C C C C C C C C C C T C C C C
5 chr5_13539551 0 13539551 C C C C C C C C T T T T C C C C C C T T
5 chr5_13545049 0 13545049 C C C C C C C C C C C C A C C C C C C C
5 chr5_13547250 0 13547250 G G G G G G G G A G G G G G G G G G G G
5 chr5_13547498 0 13547498 A A A A A A A A A A A G A A A A A A A A
5 chr5_13555494 0 13555494 C C C C C C C C T T T T C C C C C C T T
5 chr5_13562041 0 13562041 G G G G G G G G A G A A G G G G G G A A
5 chr5_13565565 0 13565565 A A A A A A A A A A A A A A A A C C A A
5 chr5_13566907 0 13566907 A A A A A A G G A A A A A A A A A A A A
5 chr5_13573107 0 13573107 C C C C C C C C G G G G C C C C C C G G
5 chr5_13576366 0 13576366 T T T T T T T T C T C T T T T T T T T T
5 chr5_13582987 0 13582987 A A A A A A A A A C A C A A A A A A A A
5 chr5_13589901 0 13589901 C C C C C C C C C C C C C C T T C C C C
5 chr5_13591645 0 13591645 C C C C C C C C C T C C C C C C C C C C
5 chr5_13591695 0 13591695 C C C T C C C C C C C C C C C C C C C C
5 chr5_13598403 0 13598403 A A A A A A A A G G G G A A A A A A G G
5 chr5_13600818 0 13600818 C C C C C C C C C C C C C C C C T T C C
5 chr5_13602675 0 13602675 G G G G G G G G A A A A G G G G G G A A
5 chr5_13605285 0 13605285 C C C C C C C C C T C C C C C C C C C C
5 chr5_13605963 0 13605963 C C C C C C C C G G G G C C C C C C G G
5 chr5_13615012 0 13615012 A A A A A A A A G G G G A A A A A A G G
5 chr5_13618918 0 13618918 A A A A A A A A A A A A A A A A C C A A
5 chr5_13623717 0 13623717 T T T T T T T T C C C C T T T T T T C C
5 chr5_13625801 0 13625801 T T T T T T T T C C C C T T T T T T C C
5 chr5_13626464 0 13626464 T T T T T T T T G G G G T T T T T T G G
5 chr5_13626634 0 13626634 C C G G G G C C C C C C C G C C G G C C
5 chr5_13630890 0 13630890 T T T T T T T T C C C C T T T T T T C C
5 chr5_13631448 0 13631448 C C C C A C C C C C C C C C C C C C C C
5 chr5_13631695 0 13631695 G G A A G G G G G G G G G G G G G G G G
5 chr5_13633130 0 13633130 T T T T T T T T T T T T C C T T C C T T
5 chr5_13633694 0 13633694 G G G G G G G G G G G T G G G G G G G G
5 chr5_13639231 0 13639231 C C C C C C C C C C C C C C C C A C C C
5 chr5_13641880 0 13641880 T T T T T T T T A A A A T T T T T T A A
5 chr5_13643296 0 13643296 C C C C C C C C G G G G C C C C C C G G
5 chr5_13646528 0 13646528 T T T T T T T T T T T T G G T T T T T T
5 chr5_13657238 0 13657238 T T T T T T T T C C C C T T T T T T C C
5 chr5_13661982 0 13661982 C C C C C C C C T T T T C C C C C C T T
5 chr5_13667314 0 13667314 A A A A A A A A A C C C A A A A A A C C
5 chr5_13687149 0 13687149 C C C C C C C C G G G G C C C C C C G G
5 chr5_13688766 0 13688766 T T T T T T T T C C C C T T T T T T C C
5 chr5_13699405 0 13699405 G G G G G G G G G G G G A G G G G G G G
5 chr5_13700196 0 13700196 C C C C C C C C T T T T C C C C C C T T
5 chr5_13703300 0 13703300 G G G G C C G G C C C C C C C C C C C C
5 chr5_13704241 0 13704241 C C T T C C C C C C C C C C C C C C C C
5 chr5_13717190 0 13717190 A A G G A A A A A A A A A A A A A A A A
5 chr5_13717950 0 13717950 A A A A A A A A A A A A A A A A G G A A
5 chr5_13727359 0 13727359 G G G G G G G G G G G G G G G G A A G G
5 chr5_13728470 0 13728470 C C C C C C C C C C C C C T C C C C C C
5 chr5_13729842 0 13729842 T T T T T T T T A A A A T T T T T T A A
5 chr5_13733067 0 13733067 C C C C C C C C C C C C C C C C G G C C
5 chr5_13734893 0 13734893 G G G G G G G G G G G G G T G G G G G G
5 chr5_13736857 0 13736857 C C C C C C C C C C C C C T C C C C C C
5 chr5_13743676 0 13743676 T T C T T T T T T T T T T T T T T T T T
5 chr5_13751356 0 13751356 G G G G G G G G C C C C G G G G G G C C
5 chr5_13754907 0 13754907 A A A A A A A A C C C C A A A A A A C C
5 chr5_13759611 0 13759611 C C C C C C C C T T T T C C C C C C T T
5 chr5_13764704 0 13764704 G G T T T T G G T T T T T T T T T T T T
5 chr5_13776809 0 13776809 G G G G A G G G G G G G G G G G G G G G
5 chr5_13781421 0 13781421 A A A A A A A A A A A A A G A A A A A A
5 chr5_13794166 0 13794166 T T T T T T T T G G G G T T T T T T G G
5 chr5_13795888 0 13795888 C C C C C C C C C C C C C T C C C C C C
5 chr5_13806317 0 13806317 A A A A A A A A G G G G A A A A A A G G
5 chr5_13817813 0 13817813 C C C C C C C C C C C C C T C C C C C C
5 chr5_13819473 0 13819473 A A A A A A A A A A A A A A G G G G A A
5 chr5_13819695 0 13819695 G G G G G G G G A A A A G G G G G G A A
5 chr5_13820414 0 13820414 A A A A A A A A G G G G A G A A A A G G
5 chr5_13820733 0 13820733 G G G G A G G G G G G G G G G G G G G G
5 chr5_13820788 0 13820788 C C C C C T C C C C C C C C C C C C C C
5 chr5_13835181 0 13835181 G G G G G G G G A A A A G G G G G G A A
5 chr5_13838352 0 13838352 G G G G G G G G G G G G G G G G A A G G
5 chr5_13838771 0 13838771 T T T T T T T T C C C C T T T T T T C C
5 chr5_13844064 0 13844064 G G G G G G G G G G G G G G A G G G G G
5 chr5_13844721 0 13844721 A A A A A A A A G G G G A A A A A A G G
5 chr5_13845861 0 13845861 G G G G G G G G G G G G A G G G A A G G
5 chr5_13853533 0 13853533 C G G G G G C C G G G G G G G G G G G G
5 chr5_13856587 0 13856587 C C C C C C C C C T C C C C C C C C C C
5 chr5_13858096 0 13858096 C C C C C C T T C C C C C C C C C C C C
5 chr5_13858593 0 13858593 C C C C C T C C C C C C C C C C C C C C
5 chr5_13861231 0 13861231 C C C C C C C C T T T T C C C C C C T T
5 chr5_13861943 0 13861943 A A G G G G A A A A A A A A A A A A A A
5 chr5_13862300 0 13862300 A A A A A A A A C C C C A A A A A A C C
5 chr5_13864572 0 13864572 C C C C C C C C C C C T C C C C C C C C
5 chr5_13878573 0 13878573 G G G G G G G G C G G G G G G G G G G G
5 chr5_13881380 0 13881380 C C C C C C C C T T T T C C C C C C T T
5 chr5_13884283 0 13884283 T T T T C T T T T T T T T T T T T T T T
5 chr5_13909245 0 13909245 A G G G G G A A G G G G G G G G G G G G
5 chr5_13910261 0 13910261 T T T T T T T T C C C C T T T T T T C C
5 chr5_13912556 0 13912556 C C C C C C C C T T T T C C C C C C T T
5 chr5_13913562 0 13913562 T T T T T T T T G G G G T T T T T T G G
5 chr5_13913823 0 13913823 G G G G G G G G A G G G G G G G G G G G
5 chr5_13921950 0 13921950 G G G G G G G G G G G G G G G G A G G G
5 chr5_13928635 0 13928635 C C C C T T C C C C C C C C C C C C C C
5 chr5_13929223 0 13929223 A A A A A A A A A A A A A A A A G G A A
5 chr5_13929919 0 13929919 T T T T T T T T C C C C T T T T T T C C
5 chr5_13945072 0 13945072 G G G G G G G G G G G G G T G G G G G G
5 chr5_13946855 0 13946855 A G A A A A A A A A A A A A A A A A A A
5 chr5_13952700 0 13952700 T T T T T T T T C T T T T T T T T T T T
5 chr5_13955362 0 13955362 A G G G G G A A G G G G G G G G G G G G
5 chr5_13959610 0 13959610 G G G G G G G G A G A A G G G G G G A A
5 chr5_13959897 0 13959897 G G G G G G G G G G G G G G A A G G G G
5 chr5_13964395 0 13964395 C C C C C C C C C T T T C C C C T T T T
5 chr5_13964758 0 13964758 C C C C C C C C G G G G C C C C C C G G
5 chr5_13968034 0 13968034 G G A A G G G G G G G G G G G G G G G G
5 chr5_13971292 0 13971292 G G G G G G G G A A A A G G G G G G A A
5 chr5_13971845 0 13971845 A A A A A A A A A G A A A A A A A A A A
5 chr5_13972331 0 13972331 C C C C C C C C C C C C C T C C C C C C
5 chr5_13978217 0 13978217 G G G G G G A A G G G G G G G G G G G G
5 chr5_13993820 0 13993820 T T T T T T T T C T C C T T T T T T C C
5 chr5_14011192 0 14011192 A A G G G G G G G G G G G G G G G G G G
5 chr5_14015434 0 14015434 G G A A G G G G G G G G G G G G G G G G
5 chr5_14033883 0 14033883 G G G G G G G G G G G G G G G G A A G G
5 chr5_14045785 0 14045785 T T T T T T T T T T T T T T C C T T T T
5 chr5_14047584 0 14047584 C T C C C C C C C C C C C C C C C C C C
5 chr5_14048634 0 14048634 C C C C C C C C C C C C T T C C C C C C
5 chr5_14050741 0 14050741 A A A A A A A A T T T T A A A A A A T T
5 chr5_14051980 0 14051980 G G G G G G G G A A A A G G G G G G A A
5 chr5_14054649 0 14054649 C C C C C C C C T T T T C C C C C C T T
5 chr5_14054766 0 14054766 C C C C C C C C G G G G C C C C C C G G
5 chr5_14058824 0 14058824 G G G G G G G G A A A A G G G G G G A A
5 chr5_14060289 0 14060289 C C T T C C C C C C C C C C C C C C C C
5 chr5_14071362 0 14071362 C C C C C C C C C T C C C C C C C C C C
5 chr5_14071843 0 14071843 A A A A A A A A A G A A A A A A A A A A
5 chr5_14072162 0 14072162 T T T T T T T T T T T T T T C C T T T T
5 chr5_14073564 0 14073564 G G G G G G G G C C C C G G G G G G C C
5 chr5_14084797 0 14084797 C C C C C C C C C C C C C C C C T T C C
5 chr5_14086753 0 14086753 G G G G G G G G G G G G G T G G G G G G
5 chr5_14092597 0 14092597 G G A G G G G G G G G G G G G G G G G G
5 chr5_14102398 0 14102398 A A A A A A A A G G G G A A A A A A G G
5 chr5_14102624 0 14102624 G G G G G G G G A A A A G G G G G G A A
5 chr5_14103727 0 14103727 C C C C C C C C C C C C C G C C C C C C
5 chr5_14112368 0 14112368 G G G G G G G G G G G G G G G T G G G G
5 chr5_14112844 0 14112844 C C C C C C C C C C C C T T C C C C C C
5 chr5_14273857 0 14273857 C C C C C C C C G G G G C C C C C C G G
5 chr5_14278019 0 14278019 A A A A A A A A A A A A G G A A A A A A
5 chr5_14281379 0 14281379 G G G G G G G G G G G G G G G G C C G G
5 chr5_14284885 0 14284885 G G G G G G G G G G G G C C G G G G G G
5 chr5_14289443 0 14289443 G G G G G G G G G G G G G G A A G G G G
5 chr5_14290426 0 14290426 T T T T T T T T T T T T T T G G T T T T
5 chr5_14292625 0 14292625 C C C C C C C C G G G G C C C C C C G G
5 chr5_14298398 0 14298398 A A G G G G G G G G G G G G G G G G G G
5 chr5_14300967 0 14300967 G G G G G G G G A A A A G G G G G G A A
5 chr5_14304090 0 14304090 A A A A A A A A G G G G G G G G G G G G
5 chr5_14305502 0 14305502 T T T T T T T T T T T T C T T T T T T T
5 chr5_14314058 0 14314058 C C C C C C C C T T T T C C C C C C T T
5 chr5_14327819 0 14327819 C C C C C C C C C C C C C C G G G G C C
5 chr5_14332279 0 14332279 G G G G G G G G A A A G G G G G G G G G
5 chr5_14332746 0 14332746 A A A A A A A A A A A A A A A A G G A A
5 chr5_14335218 0 14335218 A A T T A A A A A A A A A A A A A A A A
5 chr5_14335816 0 14335816 A A A A A A A A A A A G A A A A A A A A
5 chr5_14345007 0 14345007 T T T T T T C T T T T T T T T T T T T T
5 chr5_14345223 0 14345223 T T T T T T T T G T G T T T T T T T G G
5 chr5_14347601 0 14347601 C C C C C C C C T T C T C C C C C C C C
5 chr5_14348317 0 14348317 G G G G G G G G G G A G G G G G G G G G
5 chr5_14349360 0 14349360 C C C C C C C C A A A A C C C C C C A A
5 chr5_14353277 0 14353277 T T C C C C T T C C C C T T T T T T C C
5 chr5_14355166 0 14355166 A A T T T T A A A A A A A A A A A A A A
5 chr5_14356798 0 14356798 G G G G G G G G G G G G A G G G G G G G
5 chr5_14357903 0 14357903 A A G G G G A A G G G G A A A A A A G G
5 chr5_14359588 0 14359588 T T T T T T T T A A A A T T T T T T A A
5 chr5_14362998 0 14362998 G G A A A A G G G G A G G G G G G G G G
5 chr5_14368676 0 14368676 G G G G G G G G T T T T G G G G G G T T
5 chr5_14372337 0 14372337 T T A A A A T T T T T T A A T T A A T T
5 chr5_14376830 0 14376830 C C C C C C C C C C C C T T C C T T C C
5 chr5_14379896 0 14379896 G G G G G G G G A A A A A A A A A A A A
5 chr5_14380030 0 14380030 C C C C C C C C G G G G C C C C C C G G
5 chr5_14380262 0 14380262 G G G G G G G G A G A A G G G G G G A A
5 chr5_14384716 0 14384716 C C T T T T C C T T T T T T T T T T T T
5 chr5_14386868 0 14386868 G G G G G G G G G G G G A A G G G G G G
5 chr5_14397693 0 14397693 C C A A A A C C C C C C C C C C C C C C
5 chr5_14398438 0 14398438 T T C C C C T T C C C C T T T T T T C C
5 chr5_14405215 0 14405215 T T T T T T T T C C C C T T T T T T C C
5 chr5_14405931 0 14405931 A A G G G G G G G G G G G G G G G G G G
5 chr5_14406763 0 14406763 A A A A A A A A G G G G A A A A A A G G
5 chr5_14406769 0 14406769 G G G G G G G G G G G G A G G G G G G G
5 chr5_14417097 0 14417097 T T T T T T T T C C C C T T T T T T C C
5 chr5_14417756 0 14417756 T T T T T T T T C C C C T T T T T T C C
5 chr5_14418053 0 14418053 G G G G G G G G G G G G G G G G A A G G
5 chr5_14425331 0 14425331 G G G G G G G G G G G G G G G G A A G G
5 chr5_14426115 0 14426115 G G G G G G G G A A A A G G G G G G A A
5 chr5_14433267 0 14433267 A A A A T T A A A A A A A A A A A A A A
5 chr5_14433497 0 14433497 C C C C C C C C T T T T C C C C T T T T
5 chr5_14434983 0 14434983 T T T T T T T T C C C C T T T T T T C C
5 chr5_14437032 0 14437032 C C C C C C C C T T T T T T C C C C T T
5 chr5_14446781 0 14446781 G G G G G G G G G G G G A G G G G G G G
5 chr5_14462072 0 14462072 T T G G T T T T T T T T T T T T T T T T
5 chr5_14463164 0 14463164 T T C C C C T T T T T T T T T T T T T T
5 chr5_14472081 0 14472081 A A A A A A A A A A A A A C A A A A A A
5 chr5_14479199 0 14479199 C C T T C C C C C C C C C C C C C C C C
5 chr5_14490292 0 14490292 A A A A A A A A C C C C A A A A A A C C
5 chr5_14490650 0 14490650 C C C C C C C C T T T T C C C C C C T T
5 chr5_14491170 0 14491170 C C T T T T T T T T T T T T T T T T T T
5 chr5_14497535 0 14497535 C C C C C C C C C C C C C C C C C G C C
5 chr5_14507467 0 14507467 T T T T T T T T C C C C T T T T T T C C
5 chr5_14509995 0 14509995 A A A A A A A A G G A G A A A A A A G G
5 chr5_14518537 0 14518537 G G G G G G G G T T T T G G G G G G T T
5 chr5_14526858 0 14526858 C C C C C C C C T T T T C C C C T T T T
5 chr5_14530989 0 14530989 G G A A G G G G G G G G G G G G G G G G
5 chr5_14537499 0 14537499 G G G G G G G G G G G G G G A A G G G G
5 chr5_14537679 0 14537679 G G A A G G G G G G G G G G G G G G G G
5 chr5_14537733 0 14537733 G G G G G G G G T T T T G G G G G G T T
5 chr5_14540007 0 14540007 C C C C C C C C C C C C A A A A C C C C
5 chr5_14541448 0 14541448 C C G G G G C C C C C C C C C C C C C C
5 chr5_14551331 0 14551331 A A A A A A A A G G G G A A A A A A G G
5 chr5_14552927 0 14552927 T T C C C C T T C C C C C C C C C C C C
5 chr5_14554914 0 14554914 T T T T T T T T T T T T T T T T C C T T
5 chr5_14565035 0 14565035 T T T T T T T T C C C C T T T T T T C C
5 chr5_14568099 0 14568099 G G G G G G G G G G G G G G A A G G G G
5 chr5_14569773 0 14569773 A A A A A A A A T T T T A A A A A A T T
5 chr5_14569899 0 14569899 A A A A A A A A G G G G A A A A A A G G
5 chr5_14573732 0 14573732 T T T T T T T T C C C C T T T T T T C C
5 chr5_14574532 0 14574532 G G G G G G G G C G C C G G G G G G G G
5 chr5_14578128 0 14578128 T T T T T T T T T T T T A T T T T T T T
5 chr5_14579495 0 14579495 A A A A A A A A A A A A A G A A A A A A
5 chr5_14581282 0 14581282 T T T T T T T T T T T T T T T T C T T T
5 chr5_14593462 0 14593462 G G A A A A G G A A A A A A A A A A A A
5 chr5_14604556 0 14604556 C C C C T T C C C C C C C C C C C C C C
5 chr5_14606904 0 14606904 C C C C T T C C C C C C C C C C C C C C
5 chr5_14613356 0 14613356 C C C C C C C C G G G G C C C C C C G G
5 chr5_14619682 0 14619682 A A A A A A A A G G G G A A A A A A G G
5 chr5_14621085 0 14621085 A A A A A A A A T T T T A A A A A A T T
5 chr5_14621180 0 14621180 A A A A A A A A G G G G A A A A A A G G
5 chr5_14621722 0 14621722 G G G G C C G G G G G G G G G G G G G G
5 chr5_14622126 0 14622126 T T T T T T T T C C C C T T T T T T C C
5 chr5_14623102 0 14623102 T T T T T T T T A A A A T T T T T T A A
5 chr5_14627776 0 14627776 C C A A A A C C A A A A C C C C C C A A
5 chr5_14632129 0 14632129 G G G G G G G G A G G G G G G G G G G G
5 chr5_14637652 0 14637652 G G G G G G G G A A A A G G G G G G A A
5 chr5_14645335 0 14645335 C C C C C C C C C T C C C C C C C C C C
5 chr5_14646315 0 14646315 G G G G G G G G G G G G G G G G C C G G
5 chr5_14652441 0 14652441 C C C C C C C C G G G G C C C C C C G G
5 chr5_14653407 0 14653407 A A A A A A A A G G G G A A A A A A G G
5 chr5_14655421 0 14655421 G G G G G G G G A A A A G G G G G G A A
5 chr5_14657744 0 14657744 A A A A A A A A A A A A A A G G A A A A
5 chr5_14661089 0 14661089 G G G G G G G G A A A A G G G G G G A A
5 chr5_14662199 0 14662199 T T T T T T T T C T T T T T T T T T T T
5 chr5_14665279 0 14665279 C C C C C C C C C C C C C C C C T T C C
5 chr5_14670423 0 14670423 G G G G C C G G G G G G G G G G G G G G
5 chr5_14671029 0 14671029 G G G G A A G G G G G G G G G G G G G G
5 chr5_14676382 0 14676382 T T T T T T T T T T C T T T T T T T T T
5 chr5_14678792 0 14678792 G G G G G G G G A G G G G G G G G G G G
5 chr5_14684557 0 14684557 C C G G G G C C G G G G C C C C C C G G
5 chr5_14690629 0 14690629 G G A A A A G G G G G G G G G G G G G G
5 chr5_14693806 0 14693806 A A C C C C A A A A A A C C C C C C A A
5 chr5_14694934 0 14694934 T T T T T T T T T T T T T T T T C C T T
5 chr5_14702632 0 14702632 T T C C T T T T T T T T T T T T T T T T
5 chr5_14704865 0 14704865 T T T T T T T T C C C C T T T T T T C C
5 chr5_14711239 0 14711239 G G A A G G G G G G G G G G G G G G G G
5 chr5_14713736 0 14713736 G G G G G G G G A A A A G G G G G G A A
5 chr5_14714320 0 14714320 A A G G G G A A A A A A A A A A A A A A
5 chr5_14718335 0 14718335 A A A A A A T T A A A A A A A A A A A A
5 chr5_14719613 0 14719613 G G G G G G G G A A A A G G G G G G A A
5 chr5_14722122 0 14722122 C C T T C C C C C C C C C C C C C C C C
5 chr5_14725491 0 14725491 T T C C C C T T C C C C C C C C C C C C
5 chr5_14726092 0 14726092 T T T T T T T T T T T T T T T T A A T T
5 chr5_14731350 0 14731350 G G G G G G G G G G G G G T G G G G G G
5 chr5_14735785 0 14735785 A A A A A A A A G G G G A A A A A A G G
5 chr5_14735936 0 14735936 G G G G G G G G T T T T G G G G G G T T
5 chr5_14745263 0 14745263 A A A A A A A A T T T T A A A A A A T T
5 chr5_14754073 0 14754073 A A A A A A A A G G G G A A A A A A G G
5 chr5_14754925 0 14754925 C C T T T T C C T T T T T T T T T T T T
5 chr5_14771916 0 14771916 T T T T T T T T C C C C T T T T T T C C
5 chr5_14772204 0 14772204 C C C C C C C C C C C C C T C C C C C C
5 chr5_14772238 0 14772238 A A A A A A A A A A A A A A A A G G A A
5 chr5_14772360 0 14772360 T T G G G G T T T T T T T T T T T T T T
5 chr5_14775699 0 14775699 T T G G G G G G G G G G G G G G G G G G
5 chr5_14777706 0 14777706 T T C C C C C C C C C C C C C C C C C C
5 chr5_14781350 0 14781350 G G G G G G G G A A G G G G G G G G A A
5 chr5_14782054 0 14782054 T T T T T T T T C C C C T T T T T T C C
5 chr5_14784434 0 14784434 C C C C C C C C T T T T C C C C C C T T
5 chr5_14788084 0 14788084 C C C C C C C C G G G G C C C C C C G G
5 chr5_14790290 0 14790290 C C C C C C C T C C C C C C C C C C C C
5 chr5_14790903 0 14790903 T T T T G G T T T T T T T T T T T T T T
5 chr5_14791567 0 14791567 C C C C C C C C C C C C C C T T C C C C
5 chr5_14800909 0 14800909 T T A A T T T T T T T T T T T T T T T T
5 chr5_14801123 0 14801123 T T T T T T T T T T T T G G T T T T T T
5 chr5_14803098 0 14803098 T T T T T T T T C C C C T T T T T T C C
5 chr5_14810645 0 14810645 G G G G G G G G G G A G G G G G G G G G
5 chr5_14811185 0 14811185 G G G G G G G G A G G G G G G G G G G G
5 chr5_14814983 0 14814983 C C C C C C C C C C C C C T C C C C C C
5 chr5_14814985 0 14814985 T T C C C C T T T T T T T T T T T T T T
5 chr5_14817378 0 14817378 G G G G G G G G G G G G G G G G A A G G
5 chr5_14818577 0 14818577 G G G G G G G G G G G G A G G G G G G G
5 chr5_14831655 0 14831655 C C C C C C C T C C C C C C C C C C C C
5 chr5_14832796 0 14832796 G G G G G G G G C G G G G G G G G G G G
5 chr5_14839171 0 14839171 C C G G G G G G G G G G G G G G G G G G
5 chr5_14844447 0 14844447 T T T T T T T T G G G G T T T T T T G G
5 chr5_14845732 0 14845732 T T T T T T T T C C C C T T T T T T C C
5 chr5_14867477 0 14867477 A A A A A A G G A A A A A A A A A A A A
5 chr5_14871347 0 14871347 T T C C C C T T T T T T T T T T T T T T
5 chr5_14873989 0 14873989 T T T T T T T T T T T T T T T T G G T T
5 chr5_14874677 0 14874677 G G A A A A G G G G G G G G G G G G G G
5 chr5_14875927 0 14875927 C C T T T T C C T T T T T T T T T T T T
5 chr5_14877392 0 14877392 G G G G G G A A G G G G G G G G G G A A
5 chr5_14889314 0 14889314 G G A A A A G G G G G G G G G G G G G G
5 chr5_14892193 0 14892193 C C C C C C C C C C C G C C C C C C C C
5 chr5_14894915 0 14894915 T T C C C C C C C C C C C C C C C C C C
5 chr5_14895111 0 14895111 A A A A A A A A G G G G A A A A A A G G
5 chr5_14896496 0 14896496 A A G G G G G G G G G G G G G G G G G G
5 chr5_14897704 0 14897704 G G G G A A G G G G G G G G G G G G G G
5 chr5_14899081 0 14899081 A A A A A A A C A A A A A A A A A A A A
5 chr5_14900746 0 14900746 C C C C C C C C A A A A C C C C C C A A
5 chr5_14900843 0 14900843 G G G G G G A G G G G G G G G G G G G G
5 chr5_14901216 0 14901216 C C C C T T C C C C C C C C C C C C C C
5 chr5_14903685 0 14903685 A A A A A A A A G G G G A A A A A A G G
5 chr5_14910042 0 14910042 A A A A A A A A G G G G A A A A A A G G
5 chr5_14912509 0 14912509 C C C C C C C C C C C C C C G G C C C C
5 chr5_14924058 0 14924058 C C C C C C C G C C C C C C C C C C C C
5 chr5_14925323 0 14925323 G G G G G G G G G G G G G G G G A A G G
5 chr5_14925737 0 14925737 G G G G G G G G T T T T G G G G G G T T
5 chr5_14926192 0 14926192 C C G G C C C C G G G G G G G G G G G G
5 chr5_14936797 0 14936797 C C C C C C C C C C C C C C T T C C C C
5 chr5_14941657 0 14941657 A A A A A A A A G G G G A A A A A A G G
5 chr5_14942653 0 14942653 G G T T T T T T T T T T T T T T T T T T
5 chr5_14945594 0 14945594 G G G G G G G G G T G G G G G G G G G G
5 chr5_14948962 0 14948962 G G G G G G G G G G A G G G G G G G G G
5 chr5_14952250 0 14952250 T T T T G G T T T T T T T T T T T T T T
5 chr5_14963796 0 14963796 G G G G G G G G G G G G A G G G G G G G
5 chr5_14972321 0 14972321 A A A A G G A A G G G G A A A A A A G G
5 chr5_14974121 0 14974121 T T T T C C T T T T T T T T T T T T T T
5 chr5_14974741 0 14974741 G G G G G G G G G G G G A A G G G G G G
5 chr5_14977226 0 14977226 T T T T T T T T G G G G T T T T T T G G
5 chr5_14981003 0 14981003 G G G G G G G G C C C C G G G G G G C C
5 chr5_14981357 0 14981357 T T T T T T T T T T T T A A A A A A T T
5 chr5_14981918 0 14981918 A A A A C C A A A A A A A A A A A A A A
5 chr5_14982226 0 14982226 G G G G G G G G A A A A G G G G G G A A
5 chr5_14986285 0 14986285 A A A A A A G G A A A A A A A A A A A A
5 chr5_14987030 0 14987030 A A A A A A A A G G G G A A A A A A G G
5 chr5_14987270 0 14987270 C C C C C C C T C C C C C C C C C C C C
5 chr5_14994233 0 14994233 T T T T T T T T T T T T C C T T T T T T
5 chr5_14998223 0 14998223 G G G G G G G G G G G G G G G G A A G G
5 chr5_14998966 0 14998966 A A A A A A A A G G G G A A A A A A G G
5 chr5_15001825 0 15001825 C C C C C C C C C C C C C C T T C C C C
5 chr5_15005288 0 15005288 T T T T T T T T C C C C T T T T T T C C
5 chr5_15009190 0 15009190 C C C C G G C C C C C C C C C C C C C C
5 chr5_15014726 0 15014726 G G A A G G G G G G G G G G G G G G G G
5 chr5_15014946 0 15014946 A A A A A A A A G G G G A A A A A A G G
5 chr5_15016609 0 15016609 A A A A A A A A G G G G A A A A A A G G
5 chr5_15016963 0 15016963 G G G G G G G G A A A A A A A A A A A A
5 chr5_15018359 0 15018359 G G G G G G G G A A A A G G G G G G A A
5 chr5_15018363 0 15018363 G G G G G G G G G G G G G G A A G G G G
5 chr5_15021680 0 15021680 G G A A G G G G A A A A G G G G G G A A
5 chr5_15025019 0 15025019 T T T T T T T T C C C C T T T T T T C C
5 chr5_15028530 0 15028530 G G G G G G G G G G G G G G A A A A G G
5 chr5_15028897 0 15028897 C C C C C C C C C C C C T T C C C C C C
5 chr5_15037062 0 15037062 C C C C C C C C G G G G C C C C C C G G
5 chr5_15039088 0 15039088 T T C C T T T T C C C C C T T T T T C C
5 chr5_15045888 0 15045888 T T T T T T T T C C C C T T T T T T C C
5 chr5_15047425 0 15047425 T T T T T T T T T T T T T T G G G G T T
5 chr5_15049049 0 15049049 T T T T T T T T C C C C T T T T T T C C
5 chr5_15053192 0 15053192 A A G G A A A A A A A A A A A A A A A A
5 chr5_15053690 0 15053690 G G G G G G G G A A A A G G G G G G G G
5 chr5_15054841 0 15054841 G G G G G G G G A A A A G G G G G G A A
5 chr5_15055414 0 15055414 C C C C C C C C C C C C C C G G C C C C
5 chr5_15057331 0 15057331 T T T T T T T T C C C C T T T T T T C C
5 chr5_15057862 0 15057862 A A A A A A A A A A A A A C A A A A A A
5 chr5_15069964 0 15069964 A A A A A A A A G G G G A A A A A A G G
5 chr5_15078848 0 15078848 T T T T T T T T C C C C T T T T T T C C
5 chr5_15079851 0 15079851 G G G G G G G G G G G G G G A A G G G G
5 chr5_15081279 0 15081279 T T T T T T T T T T T T C C C C T T T T
5 chr5_15081942 0 15081942 T T T T T T T T C C C C T T T T T T C C
5 chr5_15085483 0 15085483 T T G G G G T T T T T T T T T T T T T T
5 chr5_15088311 0 15088311 G G G G A A G G G G G G G G G G G G G G
5 chr5_15091422 0 15091422 C C C C C C C C C C C C C T C C C C C C
5 chr5_15094343 0 15094343 C C C C C C C C T T T T C C C C C C T T
5 chr5_15101098 0 15101098 G G G G G G G G C C C C G G G G G G C C
5 chr5_15102264 0 15102264 G G G G G G G G C C C C G G G G G G C C
5 chr5_15105295 0 15105295 A A A A A A A A G G G G A A A A A A G G
5 chr5_15115434 0 15115434 C G G G G G G G G G G G G G G G G G G G
5 chr5_15116046 0 15116046 C C C C C C C C G G G G C C C C C C G G
5 chr5_15116435 0 15116435 G G A A A A G G G G G G G G G G G G G G
5 chr5_15132770 0 15132770 G G G G G G G G G G G G G G G G A A G G
5 chr5_15136004 0 15136004 T T T T T T T T C C C C T T T T T T C C
5 chr5_15143323 0 15143323 T T G G G G T T T T T T T T T T T T T T
5 chr5_15143503 0 15143503 G G A A A A G G G G G G G G G G G G G G
5 chr5_15144343 0 15144343 A A A A A A A A G G G G A A A A A A G G
5 chr5_15147068 0 15147068 T T T T T T T T T T C T T T T T T T T T
5 chr5_15153545 0 15153545 C C C C C C C C C C C C C T C C C C C C
5 chr5_15155950 0 15155950 C C C C C C C C C C C C C G C C C C C C
5 chr5_15156010 0 15156010 T T T T T T T T C C C C T T T T T T C C
5 chr5_15156089 0 15156089 T T T T T T T T G T G T T T T T T T G G
5 chr5_15158094 0 15158094 C C C C C C C C C T C C C C C C C C C C
5 chr5_15158856 0 15158856 G G G G G G G G A A A A G G G G G G A A
5 chr5_15163512 0 15163512 G G G G G G G G G G G G G G G G A A G G
5 chr5_15163550 0 15163550 C C C C C C C C C C C C T T C C C C C C
5 chr5_15166552 0 15166552 C C C C C C C C C C C C C C T T C C C C
5 chr5_15166946 0 15166946 C C C C C C C C C C C C C C C C T T C C
5 chr5_15168621 0 15168621 C C C C C C C C C C C C C C C C T T C C
5 chr5_15169525 0 15169525 G G G G G G G G T T T T G G G G G G T T
5 chr5_15198971 0 15198971 A A A A A A A A G G G G A A A A A A A A
5 chr5_15202176 0 15202176 C C C C C C C C T T T T C C C C C C T T
5 chr5_15203199 0 15203199 A A A A A A A A G G G G A A A A A A G G
5 chr5_15207720 0 15207720 G G G G G G G G G G G G A G G G G G G G
5 chr5_15208648 0 15208648 T T C C C C T T C C C C C C C C C C C C
5 chr5_15210860 0 15210860 T T C C C C T T C C C C C C C C C C C C
5 chr5_15214234 0 15214234 G G G G G G G G G G G G A G G G G G G G
5 chr5_15224921 0 15224921 A A A A A A A A G G G G A A A A A A G G
5 chr5_15227907 0 15227907 C C C C C C C C C C C C A A C C C C C C
5 chr5_15249239 0 15249239 C C C C C C C C C C C C C C T T C C C C
5 chr5_15253367 0 15253367 C C C C C C C C C C C C A A C C C C C C
5 chr5_15254519 0 15254519 C C C C C C C C C C C C C T C C C C C C
5 chr5_15255597 0 15255597 A A T T T T A A T T T T T T T T T T T T
5 chr5_15256801 0 15256801 A A A A A A A A A A C C A A A A A A A A
5 chr5_15268448 0 15268448 T T T T T T T T G G G G T T T T T T G G
5 chr5_15270249 0 15270249 C C C C C C T T C C C C C C C C C C C C
5 chr5_15270839 0 15270839 G G G G G G G G G G A G G G G G G G G G
5 chr5_15273067 0 15273067 G G G G G G G G A A A A G G G G G G A A
5 chr5_15274615 0 15274615 C G G G G G G G G G G G G G G G G G G G
5 chr5_15278567 0 15278567 C C C C C C C C C C C C C C C C T T C C
5 chr5_15279024 0 15279024 A A A A A A A A A C A A A A A A A A A A
5 chr5_15279605 0 15279605 A G G G G G A G G G G G G G G G G G G G
5 chr5_15284759 0 15284759 G G A A A A G G G G G G G G G G G G G G
5 chr5_15287499 0 15287499 C C C C C C C C T T T T C C C C C C T T
5 chr5_15294132 0 15294132 A A A A A A A A G G G G A A A A A A G G
5 chr5_15304887 0 15304887 G G G G G G G G A A A A G G G G G G A A
5 chr5_15306089 0 15306089 G G G G G G G G C C C C G G G G G G C C
5 chr5_15306706 0 15306706 T T T T T T T T C C C C T T T T T T C C
5 chr5_15315904 0 15315904 A A A A A A A A G G G G A A A A A A G G
5 chr5_15316231 0 15316231 G G G G G G G G A A A A G G G G G G A A
5 chr5_15318559 0 15318559 A A A A A A A A G G G G A A A A A A G G
5 chr5_15319459 0 15319459 C C C C C C C C C T C C C C C C C C C C
5 chr5_15324924 0 15324924 C C C C C C C C C C C C C C T T C C C C
5 chr5_15330676 0 15330676 C C C C C C C C C C C C T T C C C C C C
5 chr5_15331137 0 15331137 A A G G G G A A A A A A A A A A A A A A
5 chr5_15333106 0 15333106 G G G G G G G G A A A A G G G G G G A A
5 chr5_15338832 0 15338832 A A G G G G A A G G G G G G G G G G G G
5 chr5_15346705 0 15346705 C C C C C C C C T T T T C C C C C C T T
5 chr5_15352251 0 15352251 T T T T T T T T C C C C T T T T T T C C
5 chr5_15365140 0 15365140 G G G G G G G G A A A A G G G G G G A A
5 chr5_15370511 0 15370511 G G G G G G G G A A A A G G G G G G A A
5 chr5_15377547 0 15377547 G G G G G G G G A A A A G G G G G G A A
5 chr5_15377688 0 15377688 T T T T T T T T C C C C T T T T T T C C
5 chr5_15378127 0 15378127 A A A A A A A A A A A A A A G G A A A A
5 chr5_15384349 0 15384349 A A G G G G G G G G A G G G G G G G G G
5 chr5_15385396 0 15385396 T T T T T T T T C C C C T T T T T T C C
5 chr5_15390287 0 15390287 T T C C C C C C C C C C C C T T C C C C
5 chr5_15391166 0 15391166 C C C C C C C C G G G G C C C C C C G G
5 chr5_15393110 0 15393110 T T T T T T T T C C C C T T T T T T C C
5 chr5_15404706 0 15404706 T T T T T T T T C C C C T T T T T T C C
5 chr5_15407058 0 15407058 G G G G G G G G G G G G G G G G A A G G
5 chr5_15407876 0 15407876 C C C C C C C C T T T T C C C C C C T T
5 chr5_15409502 0 15409502 A A A A A A A A A A A A A A A A C C A A
5 chr5_15412054 0 15412054 A A A A A A A A A A A A A A G G A A A A
5 chr5_15416873 0 15416873 G G G G G G A G G G G G G G G G G G G G
5 chr5_15430001 0 15430001 G G G G G G G G A A A A G G G G G G A A
5 chr5_15434505 0 15434505 C C C C C C C C C C C C C C T T C C C C
5 chr5_15437943 0 15437943 T T C C T T T T T T T T T T T T T T T T
5 chr5_15442640 0 15442640 G G G G G G G G G G G G G G G G C C G G
5 chr5_15442713 0 15442713 G G G G G G G G C G G G G G G G G G G G
5 chr5_15443257 0 15443257 C C C C C C C C T T T T C C C C C C T T
5 chr5_15459728 0 15459728 T T C C T T T T T T T T T T T T T T T T
5 chr5_15465967 0 15465967 T T T T T T T T T T T T T T C C T T T T
5 chr5_15466439 0 15466439 G G G G G G G G G G G G A A A A A A G G
5 chr5_15467450 0 15467450 G G A A A A G G G G G G A A A A A A G G
5 chr5_15473803 0 15473803 T T T T T T C C T T T T T T T T T T T T
5 chr5_15474447 0 15474447 G G G G G G G G G G G G G G G G A A G G
5 chr5_15478174 0 15478174 G G A A A A A A G G G G G G G G G G G G
5 chr5_15478726 0 15478726 G G G G G G G G G G G G G G A A G G G G
5 chr5_15481324 0 15481324 C C C C C C C C C C A C C C C C C C C C
5 chr5_15483697 0 15483697 C C C C C C C C T T T T C C C C C C T T
5 chr5_15484098 0 15484098 G G G G G G G G C C C C G G G G G G C C
5 chr5_15486531 0 15486531 G G G G G G G G C C C C G G G G G G C C
5 chr5_15488193 0 15488193 G G G G G G G G A A A A G G G G G G A A
5 chr5_15490081 0 15490081 T T T T T T T T G G G G T T T T T T G G
5 chr5_15495216 0 15495216 C C C C C C C C C C C C C C C C A A C C
5 chr5_15495677 0 15495677 G G A A A A G G G G G G G G G G G G G G
5 chr5_15496288 0 15496288 C C G G G G C C C C C C C C C C C C C C
5 chr5_15497390 0 15497390 C C C C C C C C T T T T C C C C C C T T
5 chr5_15498637 0 15498637 G G G G G G A G G G G G G G G G G G G G
5 chr5_15498899 0 15498899 G G G G G G G G G G G G G G A A G G G G
5 chr5_15499170 0 15499170 C C C C C C C T C C C C C C C C C C C C
5 chr5_15499258 0 15499258 C C C C C C C C T T C C C C C C C C C C
5 chr5_15506262 0 15506262 C C C C C C C C T T C C C C C C C C C C
5 chr5_15506336 0 15506336 T T T T T T T T C C C C T T T T T T C C
5 chr5_15507116 0 15507116 T T T T T T T T C C C C T T T T T T C C
5 chr5_15516620 0 15516620 A A A A A A A A G G G G A A A A A A G G
5 chr5_15525491 0 15525491 C C C C C C C C C T C C C C C C C C C C
5 chr5_15534070 0 15534070 T T G G G G T T G G G G G G G G G G G G
5 chr5_15535583 0 15535583 C C C C C C C C C G C C C C C C C C C C
5 chr5_15542805 0 15542805 T T T T T T T T A A A A T T T T T T A A
5 chr5_15544856 0 15544856 G G G G G G G G G G G G A A G G G G G G
5 chr5_15548121 0 15548121 T T T T T T T T C T C C T T T T T T C C
5 chr5_15549146 0 15549146 C C C C C C C C C C C C C C C C T T C C
5 chr5_15555640 0 15555640 C C C C C C A A C C C C C C C C C C C C
5 chr5_15565941 0 15565941 C C T T C C C C C C C C C C C C C C C C
5 chr5_15569396 0 15569396 T T T T T T T T C T C T T T T T T T T T
5 chr5_15571843 0 15571843 G G C C C C C C C C C C C C C C C C C C
5 chr5_15574267 0 15574267 A A A A A A A A A C A C A A A A A A C C
5 chr5_15578652 0 15578652 A A A A A A A A A A A A A A A A C C A A
5 chr5_15584481 0 15584481 G G G G G G G G A G A G G G G G G G G G
5 chr5_15585854 0 15585854 T T T T T T T T T T T T T T C C T T T T
5 chr5_15598785 0 15598785 C C G G G G C C G G G G C C C C C C G G
5 chr5_15620106 0 15620106 C C C C C C C C C C C C C G C C C C C C
5 chr5_15637472 0 15637472 G G G G G G G G G G G G A A G G G G G G
5 chr5_15640458 0 15640458 C C C C C C C C C C C C A C C C C C C C
5 chr5_15645749 0 15645749 G G G G G G G G G G A G G G G G G G G G
5 chr5_15650015 0 15650015 T T T T T T T T C C C C T T T T T T C C
5 chr5_15656826 0 15656826 C C C C C C C C A A A A C C C C C C A A
5 chr5_15662865 0 15662865 G G G G G G G G G G G G T T G G G G G G
5 chr5_15665958 0 15665958 A A A A A A A A A A A A A G A A A A A A
5 chr5_15687512 0 15687512 A A A A A A A A A A A A G G A A A A A A
5 chr5_15692589 0 15692589 A A A A A A A A A A A A A A T T A A A A
5 chr5_15697643 0 15697643 A A A A A A A A C C C C A A A A A A C C
5 chr5_15701156 0 15701156 G G G G G G G G A G G G G G G G G G A A
5 chr5_15701375 0 15701375 A A A A A A A A A A A A A A A A G G A A
5 chr5_15716392 0 15716392 G G A A G G G G G G G G G G G G G G G G
5 chr5_15717266 0 15717266 A A C C A A A A A A A A A A A A A A A A
5 chr5_15728903 0 15728903 A A T T T T A A A A A A A A A A A A A A
5 chr5_15739427 0 15739427 A A G G G G A A A A A A A A A A A A A A
5 chr5_15743701 0 15743701 T T C C C C C C C C C C C C C C C C C C
5 chr5_15750378 0 15750378 A A A A A A A A G G G G A A A A A A G G
5 chr5_15755422 0 15755422 T T T T T T T T T T T T C T T T T T T T
5 chr5_15755967 0 15755967 G G G G G G G G A A A A G G G G G G A A
5 chr5_15761359 0 15761359 C C G G G G G G G G G G G G G G G G G G
5 chr5_15761400 0 15761400 A A A A A A A A C C C C A A A A A A C C
5 chr5_15786078 0 15786078 G G G G G G G G A A A A G G G G G G A A
5 chr5_15789500 0 15789500 C C C C C C T T C C C C C C C C C C C C
5 chr5_15792350 0 15792350 G G G G G G G G A A A A G G G G G G A A
5 chr5_15795247 0 15795247 C C T T C C C C C C C C C C C C C C C C
5 chr5_15806364 0 15806364 G G A A A A G G G G G G G G G G G G G G
5 chr5_15816998 0 15816998 T T T T T T T T T T T T C C C C T T T T
5 chr5_15835122 0 15835122 T T T T T T C C T T T T T T T T T T T T
5 chr5_15840021 0 15840021 C C C C C C C C C C C C C C T T C C C C
5 chr5_15855392 0 15855392 T T C C C C T T T T T T T T T T T T T T
5 chr5_15855602 0 15855602 T T T T T T T T A A A A T T T T T T A A
5 chr5_15877399 0 15877399 C C C C C C C C T T T T C C C C C C T T
5 chr5_15879496 0 15879496 G G G G G G G G G G G G C G G G G G G G
5 chr5_15882670 0 15882670 G G G G G G G G C G G G G G G G G G G G
5 chr5_15882732 0 15882732 G G G G G G G G A A A A G G G G G G A A
5 chr5_15885416 0 15885416 G G G G G G G G A A A A G G G G G G A A
5 chr5_15888487 0 15888487 A A A A A A G G A A A A A A A A A A A A
5 chr5_15890722 0 15890722 G G G G G G G G G G G T G G G G G G G G
5 chr5_15913423 0 15913423 C C C C C C C C G G G G C C C C C C G G
5 chr5_15917554 0 15917554 G G G G G G G G A G A A G G G G G G A A
5 chr5_15919567 0 15919567 T T T T T T T T C C C C T T T T T T C C
5 chr5_15922427 0 15922427 G G G G G G A A G G G G G G G G G G G G
5 chr5_15922506 0 15922506 G G G G G G G G G G G G C C G G G G G G
5 chr5_15923698 0 15923698 G G G G G G G G G G G G A G G G G G G G
5 chr5_15933777 0 15933777 C C C C C C C C G G G G C C C C C C G G
5 chr5_15946688 0 15946688 G G G G G G G G A A A A G G G G G G A A
5 chr5_15948957 0 15948957 A A A A A A A A A G A A A A A A A A A A
5 chr5_15950280 0 15950280 G G T T T T G G T T T T T T T T T T T T
5 chr5_15963492 0 15963492 C C C C C C C C C C C C C C T T C C C C
5 chr5_15970630 0 15970630 C C C C C C C C T T T T T T T T T T T T
5 chr5_15971120 0 15971120 T T T T T T T T T T T T C C T T T T T T
5 chr5_15973371 0 15973371 C C C C C C C C C C C C T T T T T T C C
5 chr5_15975490 0 15975490 C C T T T T C C C C C C C C C C C C C C
5 chr5_15977555 0 15977555 T T T T T T T T C C C C C C C C C C C C
5 chr5_15987471 0 15987471 T T C C C C T T T T T T T T T T T T T T
5 chr5_15995408 0 15995408 C C C C C C C C C T T T C C T T C C T T
5 chr5_15996005 0 15996005 A G A A A A A A A A A A A A A A A A A A
5 chr5_15996841 0 15996841 G G A A A A G G A G G G G G G G G G G G
5 chr5_16000150 0 16000150 T T T T T T T T T T T T A T T T T T T T
5 chr5_16002012 0 16002012 C C C C C C C C A C A A C C C C C C A A
5 chr5_16005489 0 16005489 C C C T C C C C C C C C C C C C C C C C
5 chr5_16006052 0 16006052 C C C T C T T T T T T T T T T T T T T T
5 chr5_16006348 0 16006348 T T T T T T T T T T T T C C T T T T T T
5 chr5_16021223 0 16021223 A A A A A A A A G G G G A A A A A A G G
5 chr5_16023970 0 16023970 A A C C C C A A A A A A A A A A A A A A
5 chr5_16025716 0 16025716 G G G G G G G G C C C C G G G G G G C C
5 chr5_16033101 0 16033101 T T T T T T T T C T T T T T T T T T T T
5 chr5_16051029 0 16051029 G G G G G G G G G G G G A G G G G G G G
5 chr5_16054362 0 16054362 A A A A A A A A A C A A A A A A A A A A
5 chr5_16056859 0 16056859 A A A G A A A A G G G G A A A A A A G G
5 chr5_16064436 0 16064436 C C C C C C C C C C C C A C C C C C C C
5 chr5_16069368 0 16069368 T T T T T T T T C C C C T T T T T T C C
5 chr5_16071316 0 16071316 T T T T T T T T T T T T A T T T T T T T
5 chr5_16075598 0 16075598 A A A A A A A A A A A A A G G G G G A A
5 chr5_16077455 0 16077455 C C C T T T C C C C C C C C C C C C C C
5 chr5_16922325 0 16922325 G G G G G G G G G G G G A G A A G G G G
5 chr5_16923932 0 16923932 C C C C C C C C C C C C C C T T C C C C
5 chr5_16929230 0 16929230 G G G G A G G G G G G G G G G G G G G G
5 chr5_16948090 0 16948090 T T T T T T T T T T T T T T G G T T T T
5 chr5_16949271 0 16949271 A A A A A A A A A A A A A G A A A A A A
5 chr5_16956891 0 16956891 G G G G G G G G A A A A G G G G G G A A
5 chr5_16961413 0 16961413 T T T T T T T T T T T T C T T T T T T T
5 chr5_16966045 0 16966045 G G A G A G G G G G G G G G G G G G G G
5 chr5_16971176 0 16971176 G G A A A A G G A A A A A A A A A A A A
5 chr5_16973480 0 16973480 T T T T T T T T T T T T T T T T C C T T
5 chr5_16978362 0 16978362 T T T T T T T T T T T T C T T T T T T T
5 chr5_16978488 0 16978488 A A A A A A A A A G A A A A A A A A A A
5 chr5_16979812 0 16979812 G G G G G G G G C C C C C C C C C C C C
5 chr5_16987449 0 16987449 C C C T T T C C C C C C C C C C C C C C
5 chr5_16991915 0 16991915 C C C C C C C C T T T T C C C C C C T T
5 chr5_17002310 0 17002310 A A A A A A A A G G G G A A A A A A G G
5 chr5_17004194 0 17004194 A A A A A A A A A A T T A A A A A A A A
5 chr5_17006774 0 17006774 G G C C C C G G C C C C C C C C C C C C
5 chr5_17016233 0 17016233 G G G G G G G G T T T T G G G G G G T T
5 chr5_17030172 0 17030172 G G G G G G G G C C C C G G G G G G C C
5 chr5_17032465 0 17032465 C C C C C C C C G G G G C C C C C C G G
5 chr5_17040018 0 17040018 G G A G G G G G G G G G G G G G G G G G
5 chr5_17051924 0 17051924 G G G G G G T T G G G G G G G G G G G G
5 chr5_17054885 0 17054885 T T C T C T T T T T T T T T T T T T T T
5 chr5_17060694 0 17060694 T T T T T T T T C C C C T T T T T T C C
5 chr5_17064063 0 17064063 G G G G G G G G A A A A G G G G G G A A
5 chr5_17065798 0 17065798 A A A A A G A A A A A A A A A A A A A A
5 chr5_17074243 0 17074243 C C C C C C T T C C C C C C C C C C C C
5 chr5_17075320 0 17075320 C C C C A C C C C C C C C C C C C C C C
5 chr5_17077742 0 17077742 T T T T T T T T C C C C T T T T T T C C
5 chr5_17083609 0 17083609 A A A A A A A A G G G G A A A A A A G G
5 chr5_17084456 0 17084456 G G G G A G G G G G G G G G G G G G G G
5 chr5_17092827 0 17092827 T T T T T T T T T T T T T T G T T T T T
5 chr5_17092921 0 17092921 C C C C C C C C T T T T C C C C C C T T
5 chr5_17097809 0 17097809 A A A A A A A A A G A A A A A A A A A A
5 chr5_17098632 0 17098632 A A A G A A A A A A A A A A A A A A A A
5 chr5_17108489 0 17108489 A A C C C C A A C C C C C C C C C C C C
5 chr5_17112783 0 17112783 G G G G G G G G A A A A G G G G G G A A
5 chr5_17116933 0 17116933 A A A A A A A A A A A A A A G G A A A A
5 chr5_17123691 0 17123691 C C C C C C C C C C T T C C C C C C C C
5 chr5_17125874 0 17125874 T T T T T T T T T T T T T T C C T T T T
5 chr5_17126933 0 17126933 A A G G G G A A G G G G G G G G G G G G
5 chr5_17130603 0 17130603 T T C C C C T T C C C C C C C C C C C C
5 chr5_17137604 0 17137604 A A A A A A A A G G G G A A A A A A G G
5 chr5_17156946 0 17156946 G G G G G G G G A A A A G G G G G G A A
5 chr5_17160776 0 17160776 A A A A A A A A G G G G A A A A A A G G
5 chr5_17161325 0 17161325 A A G G G G A A G G G G G G G G G G G G
5 chr5_17166577 0 17166577 C C C C C C C C C T C T C C C C C C T T
5 chr5_17177261 0 17177261 A A A A A A A A A A A A G G A A A A A A
5 chr5_17182542 0 17182542 T T T T G T T T T T T T T T T T T T T T
5 chr5_17193363 0 17193363 T T T T T T T T C C C C T T T T T T C C
5 chr5_17193669 0 17193669 T T T T T T T T C C C C T T T T T T C C
5 chr5_17196348 0 17196348 T T C C T T T T T T T T T T T T T T T T
5 chr5_17200414 0 17200414 G G G G G G G G A A A A G G G G G G A A
5 chr5_17202832 0 17202832 T T C C T T T T T T T T T T T T T T T T
5 chr5_17205999 0 17205999 C C T T C C C C C C C C C C C C C C C C
5 chr5_17206523 0 17206523 A A A A A A A A A A A A A G A A A A A A
5 chr5_17210405 0 17210405 A A A A A A A A A A A A A C A A A A A A
5 chr5_17212260 0 17212260 T T T T T T T T A A A T T T T T T T A A
5 chr5_17213203 0 17213203 G G G G G G G G A A A A G G G G G G A A
5 chr5_17213683 0 17213683 T T T T T T T T T T T T T T C C T T T T
5 chr5_17219122 0 17219122 C C C C C C C C C C C C T T C C C C C C
5 chr5_17227043 0 17227043 A A A A A C A A A A A A A A A A A A A A
5 chr5_17231255 0 17231255 C C C C T T C C C C C C C C C C C C C C
5 chr5_17231829 0 17231829 G G G G G G G G T T T T G G G G G G T T
5 chr5_17232402 0 17232402 T T T T T T T T G G G G T T T T T T G G
5 chr5_17245929 0 17245929 A A A A A G A A A A A A A A A A A A A A
5 chr5_17247286 0 17247286 A A A A A A A A G G G G A A A A A A A A
5 chr5_17247468 0 17247468 A A A A A G A A A A A A A A A A A A A A
5 chr5_17262324 0 17262324 C T C C C C C C C C C C C C T T C C C C
5 chr5_17264988 0 17264988 G G G G G G G G C C C C G G G G G G C C
5 chr5_17268573 0 17268573 A A G G G G A A A A A A A A G G G G A A
5 chr5_17269002 0 17269002 C T C C C C C C C C C C C C C C C C C C
5 chr5_17278406 0 17278406 C C C C C C C C C C C C C C C T C C C C
5 chr5_17280843 0 17280843 C C C C C G C C C C C C C C C C C C C C
5 chr5_17283897 0 17283897 A G G G G G G G G G G G G G G G G G G G
5 chr5_17287467 0 17287467 T T T T T T T T G G G G T T T T T T G G
5 chr5_17290027 0 17290027 G G G G G G G G G G G G G G A G G G G G
5 chr5_17291442 0 17291442 G G G G A G G G G G G G G G G G G G G G
5 chr5_17295927 0 17295927 C C C C C T C C C C C C C C C C C C C C
5 chr5_17296333 0 17296333 C C C C C T C C C C C C C C C C C C C C
5 chr5_17297448 0 17297448 T T T T T T T T T T T T A T T T T T T T
5 chr5_17297897 0 17297897 G G G G G G G G A A A A G G G G G G A A
5 chr5_17301564 0 17301564 T T T T T T T T T T T T T T C C T T T T
5 chr5_17302832 0 17302832 G G G G G G G G A A A A G G G G G G A A
5 chr5_17302923 0 17302923 A A A A A A A A G G G G A A A A A A G G
5 chr5_17306958 0 17306958 A A A A A A A A G G G G A A A A A A G G
5 chr5_17307344 0 17307344 G G G G G G G G A A A A G G G G G G A A
5 chr5_17310918 0 17310918 C T C C C C C C C C C C C C C C C C C C
5 chr5_17310946 0 17310946 A A A A A A A A A A A A A A A G A A A A
5 chr5_17312132 0 17312132 A A A A A A A A G G G G A A A A A A G G
5 chr5_17312382 0 17312382 G G G G G T G G G G G G G G G G G G G G
5 chr5_17313994 0 17313994 G G A A G G G G G G G G G G G G G G G G
5 chr5_17318014 0 17318014 G G A A G G G G G G G G G G G G G G G G
5 chr5_17319392 0 17319392 C C C C C T C C C C C C C C C C C C C C
5 chr5_17320351 0 17320351 A A A A A A A A G G G G A A A A A A G G
5 chr5_17320763 0 17320763 C C C C C C C C C T T T C C C C C C C C
5 chr5_17324692 0 17324692 T T C C C C T T T T T T T T T T T T T T
5 chr5_17335000 0 17335000 T T T T T T T T T T T T T T T T C C T T
5 chr5_17342829 0 17342829 G G G G G G G G G G G G G G A A G G G G
5 chr5_17349148 0 17349148 A T T T T T T T T T T T T T T T T T T T
5 chr5_17356966 0 17356966 C C C C C C C C C C C C C C C C T T C C
5 chr5_17356972 0 17356972 C C C C C C C C T T T T C C C C C C T T
5 chr5_17365675 0 17365675 C C C C C T C C C C C C C C C C C C C C
5 chr5_17367576 0 17367576 A G A A A A A A A A A A A A A A A A A A
5 chr5_17375668 0 17375668 C C T T C T C C C C C C C C C C T T C C
5 chr5_17376720 0 17376720 A A A A A A A A G G G G A A A A A A G G
5 chr5_17378052 0 17378052 T T C C C C T T C C C C T T T T C C C C
5 chr5_17381410 0 17381410 G G A A G G G G G G G G G G G G G G G G
5 chr5_17388732 0 17388732 C C C C C C C C T T T T T T C C C C T T
5 chr5_17397374 0 17397374 A A G G G G A A A A A A A A A A A A A A
5 chr5_17398934 0 17398934 G G A A G G G G G G G G G G G G G G G G
5 chr5_17403553 0 17403553 A G G G G G G G G G G G G G G G G G G G
5 chr5_17410003 0 17410003 A A A A A A A A A A A T A A A A A A A A
5 chr5_17416449 0 17416449 T T T T T T T T C C C C T T T T T T C C
5 chr5_17433278 0 17433278 C C C C C C G G C C C C C C C C C C C C
5 chr5_17463386 0 17463386 G G G G G G G G G G G G A G G G G G G G
5 chr5_17473582 0 17473582 G G G G A G G G G G G G G G G G G G G G
5 chr5_17489658 0 17489658 A C A A A A A A A A A A A A A A A A A A
5 chr5_17504411 0 17504411 A A A A A A A A A A A A A C A A A A A A
5 chr5_17516577 0 17516577 A A C C A A A A A A A A A A A A A A A A
5 chr5_17520987 0 17520987 A A A A A A A A G G G G A A A A A A G G
5 chr5_17567473 0 17567473 A A A A A A A A A A A A A A G G A A A A
5 chr5_17569979 0 17569979 C C G G C G C C C C C C C C C C C C C C
5 chr5_17586874 0 17586874 A A A A A A A A A A A C A A A A A A A A
5 chr5_17587692 0 17587692 C C T T C C C C C C C C C C C C C C C C
5 chr5_17590696 0 17590696 G G G G G G G G A A A A G G G G G G A A
5 chr5_17596180 0 17596180 A G G G G G G G G G G G G G G G G G G G
5 chr5_17597175 0 17597175 C T C C C C C C C C C C C C C C C C C C
5 chr5_17606399 0 17606399 G G G G G G G G G G G G G G A A G G G G
5 chr5_17606722 0 17606722 A A A A A A A A A A A A A T A A A A A A
5 chr5_17606788 0 17606788 C C C C C C C C C C C C T T C C T T C C
5 chr5_17608868 0 17608868 A A A A A A A A C C C C A A A A A A C C
5 chr5_17609376 0 17609376 G G G G G G G G A A A A G G G G G G A A
5 chr5_17609786 0 17609786 C C C C C C C C C C C C C T C C C C C C
5 chr5_17611505 0 17611505 G G G G G G G G G G G G G G A A G G G G
5 chr5_17614282 0 17614282 G G G G G G G G G G G G G G G G A G G G
5 chr5_17614430 0 17614430 A A A A A A A A G G G G A A A A A A G G
5 chr5_17620153 0 17620153 C C C C C C C C G G G G C C C C C C G G
5 chr5_17635203 0 17635203 G G G G G G G G T T T T G G G G G G T T
5 chr5_17643634 0 17643634 C C C C C C C C T T T T C C C C C C T T
5 chr5_17650823 0 17650823 T T T T T T T T C C C C T T T T T T C C
5 chr5_17653161 0 17653161 G G G G G G G G C C C C G G G G G G C C
5 chr5_17657437 0 17657437 T T T T T T T T T T T T T T G G T T T T
5 chr5_17658700 0 17658700 T T T T T T T T C C C T T T T T T T C C
5 chr5_17662552 0 17662552 A A A A A A A A G G G G A A A A A A G G
5 chr5_17662629 0 17662629 G G A A G G G G G G G G G G G G G G G G
5 chr5_17667977 0 17667977 C C C C C C C C C C C C C T C C T T C C
5 chr5_17668736 0 17668736 A A A A A A A A G G G G A A A A A A G G
5 chr5_17669824 0 17669824 C C C C C C C C C C C C C C A C C C C C
5 chr5_17676191 0 17676191 A A A A A A A A T T T T A A A A A A T T
5 chr5_17685042 0 17685042 T T T T T T T T T T C T T T T T T T T T
5 chr5_17690626 0 17690626 G G G G G G G G A A A A G G G G G G A A
5 chr5_17695237 0 17695237 C C C C C C C C T T T T C C C C C C T T
5 chr5_17695301 0 17695301 C C A A C C C C C C C C C C C C C C C C
5 chr5_17697589 0 17697589 G G G G G G G G C C C C G G G G G G C C
5 chr5_17702631 0 17702631 A A A A A A A A G G G G G G A A A A G G
5 chr5_17704580 0 17704580 G G G G G T G G G G G G G G G G G G G G
5 chr5_17706399 0 17706399 C C C C C C C C C C C T C C C C C C C C
5 chr5_17708702 0 17708702 C C C C C C C C C C C T C C C C C C C C
5 chr5_17709417 0 17709417 C C C C C C C C C C C C C C C C C T C C
5 chr5_17709887 0 17709887 G G G G G G G G G G G G G G G G A G G G
5 chr5_17710002 0 17710002 C C G G G G C C G G G G G G G G C C G G
5 chr5_17710124 0 17710124 G G G G G T G G G G G G G G G G G G G G
5 chr5_17715739 0 17715739 C C C C C C C C T T C C C C C C C C T T
5 chr5_17719980 0 17719980 C C C C C C C C C C C C C T C C C C C C
5 chr5_17723203 0 17723203 A A A A A A A A A A A A A A G G A A A A
5 chr5_17724867 0 17724867 A A G G G G G G G G G G G G G G G G G G
5 chr5_17725525 0 17725525 G G A G G G G G A A A A G G G G G G A A
5 chr5_17727358 0 17727358 G G G G G G G G T T T T G G G G G G T T
5 chr5_17728288 0 17728288 G G A A A A A A A A A A A A A A A A A A
5 chr5_17729728 0 17729728 T T T T T T T T G G G G T T T T T T G G
5 chr5_17731090 0 17731090 C C C C C C C C C C C G C C C C C C C C
5 chr5_17744278 0 17744278 T T T T T T T T T T T T T T T T C T T T
5 chr5_17760437 0 17760437 C C C C C C C C T T T T C C C C C C T T
5 chr5_17760444 0 17760444 C C C C C C C C T T T T C C C C C C T T
5 chr5_17760453 0 17760453 C C C C C C C C C C C C C T C C C C C C
5 chr5_17766901 0 17766901 G G G G G G G G A A A A G G G G G G A A
5 chr5_17777519 0 17777519 G G G G G G G G A A A A G G G G G G A A
5 chr5_17777601 0 17777601 G G G G G G G G G G G G A G G G G G G G
5 chr5_17782929 0 17782929 G G G G G G G G G G G G G G G G C C G G
5 chr5_17783021 0 17783021 C C C C C C C C T T T T C C C C C C T T
5 chr5_17785996 0 17785996 G G G G A G G G A A A A G G G G G G A A
5 chr5_17787324 0 17787324 T T T T T T T T C C C C T T T T T T C C
5 chr5_17790180 0 17790180 C C C C C C C C C C C C C C C C C G C C
5 chr5_17791931 0 17791931 G G G G G G A A G G G G G G G G G G G G
5 chr5_17793409 0 17793409 C C C C C T C C C C C C C C C C C C C C
5 chr5_17800627 0 17800627 T T C T C T T T T T T T T T T T T T T T
5 chr5_17808206 0 17808206 C C C C C C C C A A A A C C C C C C A A
5 chr5_17809058 0 17809058 T T T T T T T T T T T T A T T T T T T T
5 chr5_17810194 0 17810194 A A A A A A A A A A A A C C C C A A A A
5 chr5_17813054 0 17813054 T T C C C C C C C C C C C C C C C C C C
5 chr5_17817430 0 17817430 A A A A A C A A A A A A A A A A A A A A
5 chr5_17817835 0 17817835 C C C C C C C C C C C C C T C C C C C C
5 chr5_17823802 0 17823802 C T C C C C T T C C C C C C C C C C C C
5 chr5_17829326 0 17829326 T T C C C C T T C C C C C C C C C C C C
5 chr5_17841966 0 17841966 C C C C C C C C T T T T C C C C C C T T
5 chr5_17843299 0 17843299 A A A A A A A A A A A A A A C C A A A A
5 chr5_17844564 0 17844564 C C C C C C C C T T T T C C C C C C T T
5 chr5_17846103 0 17846103 C C C C C C C C C C C C T T C C C C C C
5 chr5_17862894 0 17862894 T T T T T T T T T T T T A A T T T T T T
5 chr5_17866047 0 17866047 G G G G G G G G A A A A G G G G G G A A
5 chr5_17866319 0 17866319 T T T T T T T T A A A A T T T T T T A A
5 chr5_17870405 0 17870405 A A A A A A A A A A A A A G G G A A A A
5 chr5_17870757 0 17870757 T T T T T T T T G G G G T T T T T T G G
5 chr5_17884834 0 17884834 G G G G G G G G A A A A G G G G G G A A
5 chr5_17886673 0 17886673 A A A A A A A A G G G G A A A A A A G G
5 chr5_17887587 0 17887587 C C C C C C C C C C C G C C C C C C C C
5 chr5_17894822 0 17894822 C C C C C C C C T T T T C C C C C C T T
5 chr5_17915831 0 17915831 C C C T C T C C C C C C C C C C C C C C
5 chr5_17916385 0 17916385 A A A A A A A A G G G G A A A A A A G G
5 chr5_17919173 0 17919173 G G G G A G G G G G G G G G G G G G G G
5 chr5_17925060 0 17925060 C C T T T T C C T T T T C C C C C C T T
5 chr5_17927242 0 17927242 G G G G G G G G G G G G A G G G G G G G
5 chr5_17935154 0 17935154 C C C C C C C C C C C C C C T T C C C C
5 chr5_17942821 0 17942821 A A A A A A A A A A A A A G A A A A A A
5 chr5_17961862 0 17961862 C C C C C C C C G G G G C C C C C C G G
5 chr5_17962376 0 17962376 C C C C C C C C C C C C C T C C C C C C
5 chr5_17970412 0 17970412 A A A A A A A A C C C C A A A A A A C C
5 chr5_17975174 0 17975174 A A A A A A A A A A A A A G A A A A A A
5 chr5_17976831 0 17976831 T T T T T T C C T T T T T T T T T T T T
5 chr5_17976902 0 17976902 C C C C C C C C T T T T C C C C C C T T
5 chr5_17979110 0 17979110 T T T T C T T T T T T T T T T T T T T T
5 chr5_17982453 0 17982453 T T T T T T T T C C C C T T T T T T C C
5 chr5_17982771 0 17982771 A A A A A A A A G G G G A A A A A A G G
5 chr5_17983864 0 17983864 C T T T T T T T T T T T T T T T T T T T
5 chr5_17984451 0 17984451 G G G G G G G G A A A A G G G G G G A A
5 chr5_17987571 0 17987571 T T T T T T G G T T T T T T T T T T T T
5 chr5_17998525 0 17998525 C C C C C C C C C C C C C C C C T T C C
5 chr5_17998669 0 17998669 C C T T T T C C T T T T T T T T T T T T
5 chr5_18000411 0 18000411 C C C T C T C C T T T T T T C C T T T T
5 chr5_18002498 0 18002498 G G G G G G G G A A A A G G G G G G A A
5 chr5_18002564 0 18002564 C C T T C C C C C C C C C C C C C C C C
5 chr5_18009103 0 18009103 G G G G A G G G G G G G G G G G G G G G
5 chr5_18013313 0 18013313 C C C C C C C C T T T T C C C C C C T T
5 chr5_18029318 0 18029318 G G G G G G G G C C C C G G G G G G C C
5 chr5_18043835 0 18043835 G G G G G G G G G G G T G G G G G G G G
5 chr5_18055393 0 18055393 C C C C C C C C C C C C C C T T C C C C
5 chr5_18079592 0 18079592 G G G T G G G G G G G G G G G G G G G G
5 chr5_18084085 0 18084085 T T T T T T T T C C C C T T T T T T C C
5 chr5_18099918 0 18099918 G G G G G G G G G G A G G G G G G G G G
5 chr5_18103605 0 18103605 C C C C C C C C T T T T C C C C C C T T
5 chr5_18106132 0 18106132 A A A A A A A A A A A A A A A A G G A A
5 chr5_18106975 0 18106975 G G G G G G G G A A G G G G G G G G G G
5 chr5_18114241 0 18114241 C C C C C C C C C C C C C C T T C C C C
5 chr5_18161666 0 18161666 A A A A A A A A A A A A A A A A A G A A
5 chr5_18175279 0 18175279 T T T T T T T T G G G G T T T T T T G G
5 chr5_18192664 0 18192664 G G G G G G G G T T T T G G G G G G T T
5 chr5_18202919 0 18202919 G G G G G G A A G G G G G G G G G G G G
5 chr5_18217093 0 18217093 T T A T A A T T T T T T T T T T T T T T
5 chr5_18217803 0 18217803 T T T T T T T T T T T T C T T T T T T T
5 chr5_18233585 0 18233585 C C C C C C C C T T T T C C C C C C T T
5 chr5_18235958 0 18235958 A A A A A A A A G G G G A A A A A A G G
5 chr5_18242339 0 18242339 G G G G G G G G G G G G G G A A G G G G
5 chr5_18243784 0 18243784 G G G G G G G G A A A A G G G G G G A A
5 chr5_18250174 0 18250174 A A A A A A A A G G G G A A A A A A G G
5 chr5_18250492 0 18250492 G G G G G G G G G G G G A G G G G G G G
5 chr5_18252584 0 18252584 G G G G G G A A G G G G G G G G G G G G
5 chr5_18256954 0 18256954 A A A A A A A A A A A G A A A A A A G G
5 chr5_18263075 0 18263075 T T C C C C C C C C C C C C C C C C C C
5 chr5_18264117 0 18264117 G G G G G G G G A G G G G G G G G G G G
5 chr5_18268331 0 18268331 T T T T T T T T C C C C T T T T T T C C
5 chr5_18274480 0 18274480 T T T T T T T T C C C C T T T T T T C C
5 chr5_18274880 0 18274880 C C C C C C C C C T C C C C C C C C C C
5 chr5_18280096 0 18280096 C C C C C C C C T T T T C C C C C C T T
5 chr5_18280166 0 18280166 A A A A A A A A T T T T A A A A A A T T
5 chr5_18281054 0 18281054 C C C C C C C C C C C C C T C C C C C C
5 chr5_18283194 0 18283194 C C C C C C C C T T T T C C C C C C T T
5 chr5_18288208 0 18288208 C C C C C C C C C T C C C C C C C C C C
5 chr5_18289207 0 18289207 C C C T C C C C C C C C C C C C C C C C
5 chr5_18290785 0 18290785 C C C T T T C C C C C C C C C C T T C C
5 chr5_18302962 0 18302962 C C A C C C C C C C C C C C C C C C C C
5 chr5_18303563 0 18303563 G G G G G G G G G G G G G G G G A A G G
5 chr5_18308166 0 18308166 T T T T T T T T T T T T T T A A T T T T
5 chr5_18309476 0 18309476 G G A A A A G G G G G G G G G G G G G G
5 chr5_18311984 0 18311984 A A A A A A A A T T T T T T T T T T T T
5 chr5_18316057 0 18316057 T T T T T T T T C C C C T T T T C C C C
5 chr5_18324130 0 18324130 A A A A A A A A G G G G A A A A A A G G
5 chr5_18325243 0 18325243 G G G G G G G G G G A G G G G G G G G G
5 chr5_18332236 0 18332236 A A A A A A A A G G G G A A A A A A G G
5 chr5_18332953 0 18332953 C C C G C C C C C C C C C C C C C C C C
5 chr5_18350151 0 18350151 T T C C C T T T T T T T T T T T T T T T
5 chr5_18355534 0 18355534 G G G G G G G G A A A A G G G G G G G G
5 chr5_18357010 0 18357010 C C T T T T C C T T T T C C C C C C T T
5 chr5_18357106 0 18357106 C C C C C C C C T T T T C C C C C C T T
5 chr5_18361620 0 18361620 C C C C C C C C G G G G C C C C C C G G
5 chr5_18362473 0 18362473 A A A A A A A A A A A A T T A A A A A A
5 chr5_18363119 0 18363119 G G A A A A G G G G G G G G G G G G G G
5 chr5_18373609 0 18373609 C C G G G G C C G G G G G G G G G G G G
5 chr5_18380164 0 18380164 T T T T T T T T A A A A T T T T T T A A
5 chr5_18381313 0 18381313 T T T T T T T T T T T T C T T T T T T T
5 chr5_18382329 0 18382329 T T A T T T T T T T T T T T T T T T T T
5 chr5_18383124 0 18383124 C T C C C C C C T T T T C C C C C C T T
5 chr5_18394001 0 18394001 C T T T T T T T T T T T T T T T T T T T
5 chr5_18394158 0 18394158 C T C C C C C C C C C C C C C C C C C C
5 chr5_18394350 0 18394350 G G G G A A G G G G G G G G G G G G G G
5 chr5_18396961 0 18396961 T T G G G G T T T T T T T T T T T T T T
5 chr5_18397373 0 18397373 G G G G G G G G G G A G G G G G G G G G
5 chr5_18398578 0 18398578 T T T T C T T T T T T T T T T T T T T T
5 chr5_18398649 0 18398649 A A A A A A A A A A A A A A A A G G A A
5 chr5_18401295 0 18401295 C C C C C C C C C C C G C C C C C C C C
5 chr5_18402162 0 18402162 C C C C C C C C C C C C C C T T C C C C
5 chr5_18408996 0 18408996 A A A A A A A A A A A G A A A A A A A A
5 chr5_18415324 0 18415324 G G G G G G G G C C C C G G G G G G C C
5 chr5_18418586 0 18418586 G G G G G G G G G G A G G G G G G G G G
5 chr5_18418714 0 18418714 C C C C C C C C C C C C C T C C C C C C
5 chr5_18429929 0 18429929 A A A A A A A A G G G G A A A A A A G G
5 chr5_18437203 0 18437203 T T T T T T T T G G G G T T T T T T G G
5 chr5_18439287 0 18439287 T T T T T T T T T T T T G T T T T T T T
5 chr5_18439698 0 18439698 A A A C A C A A A A A A A A A A A A A A
5 chr5_18443065 0 18443065 C C C C C T C C C C C C C C C C C C C C
5 chr5_18444568 0 18444568 C C C T C C C C C C C C C C C C C C C C
5 chr5_18447501 0 18447501 C C C C C C C C T T T T C C C C C C T T
5 chr5_18448196 0 18448196 C C C C C C C C T T T T C C C C C C T T
5 chr5_18448414 0 18448414 T T T T T T T T C C C C T T T T T T C C
5 chr5_18451635 0 18451635 C C C C C T C C C C C C C C C C C C C C
5 chr5_18454433 0 18454433 A G G G G G G G G G G G G G A A G G G G
5 chr5_18460966 0 18460966 C C C C C C C C C C C C C T C C C C C C
5 chr5_18461382 0 18461382 G G G G G G G G T T T T G G G G G G T T
5 chr5_18469442 0 18469442 A A A A G G A A A A A A A A A A A A A A
5 chr5_18469820 0 18469820 G G G G G G G G A A A A G G G G G G A A
5 chr5_18469929 0 18469929 T T T T T T T T C C C C T T T T T T C C
5 chr5_18471270 0 18471270 A A A A A A A A C C C C A A A A A A C C
5 chr5_18473485 0 18473485 G G G G G G G G A A A A G G G G G G A A
5 chr5_18478222 0 18478222 C C C C C C T T C C C C C C C C C C C C
5 chr5_18478975 0 18478975 G G G G G G G G A A A A G G G G G G A A
5 chr5_18486087 0 18486087 G G A A A A G G G G G G G G G G G G G G
5 chr5_18489631 0 18489631 G G G G G G G G G G G G G G G G A A G G
5 chr5_18490783 0 18490783 A G G G G G G G G G G G G G G G G G G G
5 chr5_18491534 0 18491534 T T T T T T T T C C C C T T T T T T C C
5 chr5_18494187 0 18494187 A A A A A A A A G G G G A A A A A A A A
5 chr5_18498829 0 18498829 T T T T T T T T T T T T C C C C T T T T
5 chr5_18502047 0 18502047 A A A A A A A A A A A A G G G G A A A A
5 chr5_18502718 0 18502718 T T T T T T T T C C C C T T T T T T C C
5 chr5_18506472 0 18506472 G G G G A G G G G G G G G G G G G G G G
5 chr5_18506639 0 18506639 A A A A A A A A A A A A A A A A A C A A
5 chr5_18507224 0 18507224 C C C C C C C C T T T T C C C C C C T T
5 chr5_18507603 0 18507603 C C G G C G C C C C C C C C C C C C C C
5 chr5_18509244 0 18509244 C C C C C C C C A A A A C C C C C C A A
5 chr5_18510702 0 18510702 T T T T T T T T T T T T C T T T T T T T
5 chr5_18512180 0 18512180 G G G G G G G G G G A G G G G G G G G G
5 chr5_18512313 0 18512313 C C C C C C C C A A A A C C C C C C A A
5 chr5_18513481 0 18513481 G G G G G G G G C C C C G G G G G G C C
5 chr5_18513538 0 18513538 T T T T T T T T C C C C T T T T T T C C
5 chr5_18513627 0 18513627 G G G G G G G G A A A A G G G G G G A A
5 chr5_18515670 0 18515670 G G G G G G G G C C C C C C C C C C C C
5 chr5_18515674 0 18515674 C C C C C C C C C C C C C C T T C C C C
5 chr5_18518122 0 18518122 G G G G G G G G G G G G G G A A G G G G
5 chr5_18518322 0 18518322 G G G G G G G G A A A G G G G G G G G G
5 chr5_18518765 0 18518765 C C C C C C C C C C C C C T C C C C C C
5 chr5_18522154 0 18522154 C C C C C C C C C C A C C C C C C C A A
5 chr5_18523652 0 18523652 T T C C C C T T T T T T T T T T T T T T
5 chr5_18527407 0 18527407 C C C C C T C C C C C C C C C C C C C C
5 chr5_18529418 0 18529418 C C C C C C C C C C C C C C C C T T C C
5 chr5_18532831 0 18532831 C C T T T T C C T T T T T T T T T T T T
5 chr5_18534741 0 18534741 C T C C C C T T C C C C C C C C C C C C
5 chr5_18534931 0 18534931 C C C C C C C C C C C C G G C C C C C C
5 chr5_18535566 0 18535566 A G G G G G G G G G G G G G G G G G G G
5 chr5_18539199 0 18539199 A A A A A A A A G G G G A A A A A A G G
5 chr5_18540925 0 18540925 C C T T C C C C C C C C C C C C C C C C
5 chr5_18548770 0 18548770 T T T T T T T T T T T T T T C C C C T T
5 chr5_18549446 0 18549446 T T T T T T T T C C C C T T T T T T C C
5 chr5_18560222 0 18560222 A A A A A A A A A A A A A G A A A A A A
5 chr5_18569092 0 18569092 A A A A A A A A C C A C A A A A A A C C
5 chr5_18579169 0 18579169 T T T T T T T T C C C C T T T T T T C C
5 chr5_18583339 0 18583339 G G G G G T G G G G G G G G G G G G G G
5 chr5_18584452 0 18584452 T T T T T T T T C C C C T T T T T T C C
5 chr5_18584631 0 18584631 T T T T C C T T T T T T C C C C C C T T
5 chr5_18587335 0 18587335 T T T T C T T T T T T T C C C C C C T T
5 chr5_18589751 0 18589751 C C C G C C C C C C C C C C C C C C C C
5 chr5_18594252 0 18594252 C C C C C C T T C C C C T T T T T T C C
5 chr5_18594359 0 18594359 A A A A A G A A A A A A A A A A A A A A
5 chr5_18596010 0 18596010 T T T T T T T T T T T T T T T T A A T T
5 chr5_18602561 0 18602561 A A A A A A A A A T A A A A A A A A A A
5 chr5_18609798 0 18609798 A A G G G G A A G G G G G G G G G G G G
5 chr5_18610419 0 18610419 C C C C C C C C C C C T C C C C C C C C
5 chr5_18614159 0 18614159 C C C C C C C C C C C T C C C C C C C C
5 chr5_18622066 0 18622066 T T T T T T T T T T C T T T T T T T T T
5 chr5_18624903 0 18624903 C C C C C C C C T T T T C C C C C C T T
5 chr5_18629305 0 18629305 C C C C C C C C C C C C C T C C C C C C
5 chr5_18630619 0 18630619 T T T T T T T T A A A A T T T T T T A A
5 chr5_18636198 0 18636198 G G G G G T G G G G G G G G G G G G G G
5 chr5_18639345 0 18639345 A A A A A A A A A A A A A G A A A A A A
5 chr5_18641452 0 18641452 C C C C C C C C C C C T C C C C C C C C
5 chr5_18642923 0 18642923 C C C C C C C C C C C C C T C C C C C C
5 chr5_18643412 0 18643412 T T T T T T T T C C C C T T T T T T C C
5 chr5_18648441 0 18648441 G G G G G G G G G G G T G G G G G G G G
5 chr5_18652612 0 18652612 G G G G G T G G G G G G G G G G G G G G
5 chr5_18653217 0 18653217 G G G G G G G G C G G G G G G G G G G G
5 chr5_18653274 0 18653274 T T T T T T T T C T T T T T T T T T T T
5 chr5_18658153 0 18658153 A A A A A A A A G G G G A A A A A A G G
5 chr5_18659163 0 18659163 A A A A A A A A G G G G A A A A A A G G
5 chr5_18665510 0 18665510 A A A A A A A A G G G G A A A A A A G G
5 chr5_18668392 0 18668392 A A A A A A A A A A A A A G A A A A A A
5 chr5_18669852 0 18669852 T T T T T T T T C C C C T T T T T T C C
5 chr5_18672946 0 18672946 A A A A A A A A A A A A A A G G A A A A
5 chr5_18673878 0 18673878 G G G G G G G G A A A A G G G G G G A A
5 chr5_18687145 0 18687145 C C C C C C C C C C C C T T T T T T C C
5 chr5_18687210 0 18687210 A A A A A A A A A A A A A G A A A A A A
5 chr5_18689081 0 18689081 G G G G G G G G C C C C G G G G G G C C
5 chr5_18689532 0 18689532 G G G G A G G G G G G G G G G G G G G G
5 chr5_18692780 0 18692780 A A A A A A A A A A A A A G A A A A A A
5 chr5_18693775 0 18693775 C C C C C C C C C T C T C C C C C C T T
5 chr5_18702204 0 18702204 G G G G G G G G A A A A G G G G G G A A
5 chr5_18702944 0 18702944 T T T T T T T T C C C C T T T T T T T T
5 chr5_18704285 0 18704285 T T T T C T T T T T T T T T T T T T T T
5 chr5_18710137 0 18710137 G G G G G G T T G G G G G G G G G G G G
5 chr5_18710341 0 18710341 A A A A A G A A A A A A A A A A A A A A
5 chr5_18717149 0 18717149 A A A A A A A A A A A A A A A A T T A A
5 chr5_18721907 0 18721907 A A A A A A A A A A A A A A G G A A A A
5 chr5_18727049 0 18727049 G G G G G G G G G G G G G G G G A G G G
5 chr5_18727240 0 18727240 A A A A A A A A G G G G A A A A A A G G
5 chr5_18727922 0 18727922 G G T T G G G G G G G G G G G G G G G G
5 chr5_18730834 0 18730834 A A A A A A A A A A A A A A A A G G A A
5 chr5_18730861 0 18730861 G G G G G G G G T T T T G G G G G G T T
5 chr5_18737321 0 18737321 A A A A A A A A A A A A A A G G A A A A
5 chr5_18746855 0 18746855 G G G G G G G G A A A A G G G G G G A A
5 chr5_18765612 0 18765612 C C C C C C C C C C C C C C C C C T C C
5 chr5_18765883 0 18765883 A A A A A A A A A G A A A A A A A A A A
5 chr5_18768799 0 18768799 G G G G G G G G G G G G G G G G A G G G
5 chr5_18776453 0 18776453 A A G G G G A A G G G G G G G G G G G G
5 chr5_18779377 0 18779377 G G G G G G G G G G G G G G G G A A G G
5 chr5_18782524 0 18782524 T T T T T T T T C T C C T T T T T T C C
5 chr5_18783074 0 18783074 G G G G G G G G A A A A G G G G G G A A
5 chr5_18787771 0 18787771 G G G G G G G G G G G G C G G G G G G G
5 chr5_18788146 0 18788146 C C C T C C C C C C C C T T T T T T C C
5 chr5_18790978 0 18790978 C C C C C C C C A C C C C C C C C C C C
5 chr5_18791887 0 18791887 A A A A A A A A G G G G A A A A A A G G
5 chr5_18794454 0 18794454 A A G G A A A A A A A A A A A A A A A A
5 chr5_18794799 0 18794799 C C C C C C C C C C C C C C T T C C C C
5 chr5_18795021 0 18795021 T T T T T T T T C C C C T T T T T T C C
5 chr5_18796636 0 18796636 G G G G G G G G A A A A G G G G G G A A
5 chr5_18797871 0 18797871 C C C C C C C C C T C C C C C C C C C C
5 chr5_18802771 0 18802771 A A A A A A A A A A A A G G A A A A A A
5 chr5_18807207 0 18807207 T T T T T T T T C C C C T T T T T T C C
5 chr5_18808556 0 18808556 G G G G G G G G A A A A G G G G G G A A
5 chr5_18810239 0 18810239 G G G G G G G G G G G G G G C C G G G G
5 chr5_18820828 0 18820828 G G G G G G G G A A A A G G G G G G A A
5 chr5_18826533 0 18826533 G G G G G G G G C C C C G G G G G G C C
5 chr5_18834638 0 18834638 A A A A A A A A A A A A A G A A A A A A
5 chr5_18839918 0 18839918 G G G G G G T T G G G G G G G G G G G G
5 chr5_18840829 0 18840829 T T T T T T T T T T T T G T G G T T T T
5 chr5_18843060 0 18843060 A A A A A G A A A A A A A A A A A A A A
5 chr5_18843970 0 18843970 A A A A A A A A C C C C A A A A A A C C
5 chr5_18845563 0 18845563 C C C C C C C C T T T T C C C C C C T T
5 chr5_18846921 0 18846921 G G A G G G G G G G G G G G G G G G G G
5 chr5_18849701 0 18849701 C C C C C C C C T T T T C C C C C C T T
5 chr5_18853405 0 18853405 T T T T T T T T T T T T C T T T T T T T
5 chr5_18854354 0 18854354 G G G G G G G G A A A A G G G G A G G G
5 chr5_18862270 0 18862270 C C C C C C C C T T T T C C C C C C T T
5 chr5_18865613 0 18865613 G G G G G G G G G G A G G G G G G G G G
5 chr5_18869930 0 18869930 G G G G G G C C G G G G G G G G G G G G
5 chr5_18870062 0 18870062 T T T T T T T T C C C C T T T T T T C C
5 chr5_18874541 0 18874541 T T T T T T T T T T T T T T C T T T T T
5 chr5_18879694 0 18879694 A A A A A A A A G G G G A A A A A A G G
5 chr5_18882080 0 18882080 C C C C C C C C C C C C C C T T C C C C
5 chr5_18890207 0 18890207 A G A A A A G G A A A A A A A A A A A A
5 chr5_18893091 0 18893091 A A A A A A A A A A A A A A A A A G A A
5 chr5_18902979 0 18902979 G G G T G G G G G G G G G G G G G G G G
5 chr5_18904939 0 18904939 C C C C C G C C C C C C C C C C C C C C
5 chr5_18909428 0 18909428 G G G G G G A A G G G G G G G G G G G G
5 chr5_18910040 0 18910040 C C C C C C C C C C C T C C C C C C C C
5 chr5_18913700 0 18913700 C C C C C G C C C C C C C C C C C C C C
5 chr5_18926089 0 18926089 T T T T T T T T C C C C T T T T T T C C
5 chr5_18945251 0 18945251 A A A A A A A A A A A G A A A A A A A A
5 chr5_18953898 0 18953898 A A A A A A A A G G G G A A A A A A G G
5 chr5_18954425 0 18954425 C C C C C C C C A A A A C C C C C C A A
5 chr5_18960002 0 18960002 C C C C C C C C C C C C T T C C C C C C
5 chr5_18964392 0 18964392 C C C C C C C C C T C T C C C C C C C C
5 chr5_18966384 0 18966384 C C C C C C C C T T T T C C C C C C T T
5 chr5_18968376 0 18968376 A A A A A A A A A A A A C C A A A A A A
5 chr5_18970898 0 18970898 G G G G G G G G G G G G C G G G G G G G
5 chr5_18971896 0 18971896 G G T T T T G G T T T T T T T T T T T T
5 chr5_18975762 0 18975762 G G G G G G G G G G G G G G G G C C G G
5 chr5_18975843 0 18975843 G G G G G G G G G G A G G G G G G G A A
5 chr5_18976942 0 18976942 G G G G G G G G A A A A G G G G G G A A
5 chr5_18982107 0 18982107 G G G G G G G G A G G G G G G G G G G G
5 chr5_18983364 0 18983364 A A A A A G A A A A A A A A A A A A A A
5 chr5_18995034 0 18995034 C C C C C C C C A A A A C C C C C C A A
5 chr5_18995527 0 18995527 T T T T T T T T C C C C T T T T T T C C
5 chr5_18996763 0 18996763 C C T T T T C C T T T T T T T T T T T T
5 chr5_18999712 0 18999712 G G G G G G G G G G C G G G G G G G G G
5 chr5_19000384 0 19000384 C C C C C C C C G G G G C C C C C C G G
5 chr5_19014458 0 19014458 G G G G G G G G G G G G G G G G T T G G
5 chr5_19020740 0 19020740 A A A A A A A A G G G G A A A A A A G G
5 chr5_19023756 0 19023756 C C C C C C C C C C C C C T C C C C T T
5 chr5_19026278 0 19026278 C C C C C C C C C C C C C C C C T T C C
5 chr5_19028274 0 19028274 G G G G G G A A G G G G G G G G G G G G
5 chr5_19033911 0 19033911 G G G G G G G G G G C C G G G G G G G G
5 chr5_19034088 0 19034088 T T T T T T T T T T T T G T T T T T T T
5 chr5_19036147 0 19036147 T T T T T T T T T T T T C T T T T T T T
5 chr5_19038283 0 19038283 A A A A A A A A A A A A A A A A G G A A
5 chr5_19045675 0 19045675 T T T T T T C C T T T T T T T T T T T T
5 chr5_19047140 0 19047140 T T G G G G T T G G G G T T G G G G G G
5 chr5_19047432 0 19047432 A A A A A A A A A A C C A A A A A A A A
5 chr5_19056929 0 19056929 C C C C C C C C C C C C C G C C C C C C
5 chr5_19057752 0 19057752 G G G G G G G G G G G G A G G G G G G G
5 chr5_19074698 0 19074698 T T T T G T T T T T T T T T T T T T T T
5 chr5_19085516 0 19085516 A G A A A A A A A A A A A A A A A A A A
5 chr5_19089955 0 19089955 C C C C C C C C C C C C C C C G C C C C
5 chr5_19090157 0 19090157 A A A A A A A A A A A A A A A G A A A A
5 chr5_19098577 0 19098577 G G G G G G G G G G G G G G A A G G G G
5 chr5_19104620 0 19104620 G G G G A G G G G G G G G G G G G G G G
5 chr5_19105699 0 19105699 C C C C C C C C C C C C C T C C C C C C
5 chr5_19107649 0 19107649 G G G G G T G G G G G G G G G G G G G G
5 chr5_19120287 0 19120287 C C C C C C C C A C A A C C C C C C A A
5 chr5_19127710 0 19127710 G G G G G G G G G G G G G G G G A A G G
5 chr5_19129719 0 19129719 C T T T T T T T T T T T T T T T T T T T
5 chr5_19136947 0 19136947 A G G G G G A A G G G G G G G G G G G G
5 chr5_19138376 0 19138376 A A A A A A A A A A A A A A A G A A A A
5 chr5_19138715 0 19138715 C C C C C G C C G G G G G G G G G G G G
5 chr5_19139172 0 19139172 G G G G G G G G G G G G A A A A A A G G
5 chr5_19140093 0 19140093 C C C C C C C C A A A A C C C C C C A A
5 chr5_19141310 0 19141310 C C C C C C C C T T T T C C C C C C T T
5 chr5_19148451 0 19148451 T T T T T T T T C C C C T T T T T T C C
5 chr5_19154053 0 19154053 G G G G G G G G G G G G A A G G A G G G
5 chr5_19154180 0 19154180 T T T T T T T T T T G G T T T T T T T T
5 chr5_19161978 0 19161978 G G G G G G G G A A A A G G G G G G A A
5 chr5_19166849 0 19166849 G G A G G G G G G G G G G G G G G G G G
5 chr5_19173657 0 19173657 G G G G G G G G A A A A G G G G G G A A
5 chr5_19174568 0 19174568 C C T T C T C C C C C C C C C C C C C C
5 chr5_19178207 0 19178207 C C T T T T T T T T T T T T T T T T T T
5 chr5_19178367 0 19178367 G G G G A G G G A A A A G G G G G G A A
5 chr5_19179207 0 19179207 C C T T T T C C T T T T T T T T T T T T
5 chr5_19180116 0 19180116 A A A A A A A A A A A A A A A G A A A A
5 chr5_19199232 0 19199232 A A A A A A A A C C C C A A A A A A C C
5 chr5_19202058 0 19202058 G G G G G G G G A A A A G G G G G G A A
5 chr5_19205363 0 19205363 G G G G G G G G C G G G G G G G G G G G
5 chr5_19214829 0 19214829 T T T T T T T T G G G G T T T T T T G G
5 chr5_19215050 0 19215050 G G G G G G G G T T T T G G G G G G T T
5 chr5_19227077 0 19227077 A A A A A A A A A A A A A A A A G G A A
5 chr5_19228559 0 19228559 T T T T T T T T T T T T T T T T C T T T
5 chr5_19235565 0 19235565 A A A A A A A A A A G G A A A A A A A A
5 chr5_19239946 0 19239946 G G G G G G G G A A A A G G G G G G A A
5 chr5_19240173 0 19240173 G G G G G G G G G G G G G T G G G G G G
5 chr5_19244560 0 19244560 A G G G G G G G G G G G G G G G G G G G
5 chr5_19248646 0 19248646 C C T T T T C C C C C C C C C C C C C C
5 chr5_19250001 0 19250001 A A A A A A A A G G G G A A A A A A G G
5 chr5_19250056 0 19250056 G G G G G G G G G G A G G G G G G G G G
5 chr5_19250703 0 19250703 C C C C C C C C C T T T C C C C C C T T
5 chr5_19254856 0 19254856 G T T T T T T T T T T T T T T T T T T T
5 chr5_19256400 0 19256400 C C C C C C C C T T T T C C C C C C T T
5 chr5_19256830 0 19256830 G G G G G G G G G G G G C G G G G G G G
5 chr5_19258479 0 19258479 T T T T T T T T T T T T T T C T T T T T
5 chr5_19263048 0 19263048 A A A A C C A A A A A A A A A A A A A A
5 chr5_19277394 0 19277394 A A A A A A G G A A A A A A A A A A A A
5 chr5_19279371 0 19279371 A A A A A A A A G G G G A A A A A A G G
5 chr5_19280073 0 19280073 C C C C C C C C C C C C C C C C T T C C
5 chr5_19280161 0 19280161 T T T T T T T T G G G G T T T T T T G G
5 chr5_19282233 0 19282233 T T T T T T T T T T T T A T T T T T T T
5 chr5_19292421 0 19292421 C C C C C C C C T T T T C C C C C C T T
5 chr5_19294725 0 19294725 G G G G G T G G T T T T G G G G G G T T
5 chr5_19296175 0 19296175 C C C C C C C C T T T T C C C C C C T T
5 chr5_19297603 0 19297603 C C C C C C C C C G C G C C C C C C G G
5 chr5_19298935 0 19298935 T T T T T T T T C C C C T T T T T T C C
5 chr5_19299411 0 19299411 G G G G G G G G A A A G G G G G G G A A
5 chr5_19301537 0 19301537 A C A A A A A A A A A A A A A A A A A A
5 chr5_19303106 0 19303106 G G G G G G G G C C C C G G G G G G C C
5 chr5_19303473 0 19303473 A A A A A A A A G G G G A A A A A A G G
5 chr5_19304691 0 19304691 A A A A A A A A G G G G A A A A A A G G
5 chr5_19305641 0 19305641 A A A A A A A A C C C C A A A A A A C C
5 chr5_19311420 0 19311420 G G G G G G G G G G G G G G G G A A G G
5 chr5_19311713 0 19311713 G G G G G G A A G G G G G G G G G G G G
5 chr5_19313085 0 19313085 A A A A A A A A A A A A C C C C C C A A
5 chr5_19317695 0 19317695 G G G G G G G G C C C C G G G G G G C C
5 chr5_19320051 0 19320051 G G G G G G G G G G G G A G G G G G G G
5 chr5_19328241 0 19328241 A A A A A A A A G G G G A A A A A A G G
5 chr5_19329469 0 19329469 T T T T T T T T G G G G T T T T T T G G
5 chr5_19332165 0 19332165 G G A A A A G G A A A A A A A A A A A A
5 chr5_19332286 0 19332286 C C C C C C C C C C C C C T C C C C C C
5 chr5_19336324 0 19336324 T T T T T T T T A A A A T T T T T T A A
5 chr5_19337591 0 19337591 G G G G G G G G G G G G G G A G G G G G
5 chr5_19338272 0 19338272 G G G G G G G G G G G G G G G G A G G G
5 chr5_19343265 0 19343265 A A G G G G A A G G G G G G G G G G G G
5 chr5_19350374 0 19350374 G G G G G G G G G G G G G G G G T T G G
5 chr5_19353659 0 19353659 A G G G G G G G G G G G G G G G G G G G
5 chr5_19360024 0 19360024 T T T T A T T T T T T T T T T T T T T T
5 chr5_19361325 0 19361325 T T T T T T T T T T T T C T T T T T T T
5 chr5_19362137 0 19362137 C C C C C T C C C C C C C C C C C C C C
5 chr5_19367742 0 19367742 A A A A A G A A A A A A A A A A A A A A
5 chr5_19367795 0 19367795 G G G G A G G G G G G G G G G G G G G G
5 chr5_19367987 0 19367987 C C G G G G G G G G G G G G G G G G G G
5 chr5_19378725 0 19378725 A A A A A A A A A A A A A A A A A G A A
5 chr5_19383071 0 19383071 C C C C C C C C T T T T C C C C C C T T
5 chr5_19385900 0 19385900 T T T T T T T T T T T T C C T T T T T T
5 chr5_19386092 0 19386092 T T T T T T T T T T T T T T G G T T T T
5 chr5_19386565 0 19386565 A A A A A A A A G G G G A A A A A A G G
5 chr5_19386655 0 19386655 G G G G G G G G G G A G G G G G G G G G
5 chr5_19391471 0 19391471 T T T T T T T T T T T T G G G G T T T T
5 chr5_19392658 0 19392658 A A A A A A A A A A A A A A A A A G A A
5 chr5_19399826 0 19399826 T T T T G G T T T T T T T T T T T T T T
5 chr5_19400767 0 19400767 T T T T T T T T T T T T G G G G T T T T
5 chr5_19402459 0 19402459 T T T T T T C C T T T T T T T T T T T T
5 chr5_19407844 0 19407844 A G A A A A A A A A A A A A A A A A A A
5 chr5_19416646 0 19416646 C C C T C C C C C C C C C C C C C C C C
5 chr5_19424468 0 19424468 C C C C C C C C A A A A C C C C C C A A
5 chr5_19424903 0 19424903 C C C C C T C C C C C C C C C C C C C C
5 chr5_19426780 0 19426780 T T C C C C T T T T T T T T T T T T T T
5 chr5_19434997 0 19434997 A A A A A A A A G G G G A A A A A A G G
5 chr5_19436523 0 19436523 G G G G G G G G G G G G C G G G G G G G
5 chr5_19438544 0 19438544 T T T T T T T T C C C C T T T T T T C C
5 chr5_19439276 0 19439276 G G A A G G G G G G G G G G G G G G G G
5 chr5_19444681 0 19444681 G G G G G G G G C G G G G G G G G G G G
5 chr5_19449285 0 19449285 A A A A A A A A T T T T A A A A A A T T
5 chr5_19451278 0 19451278 A A A A A A A A G G G G A A A A A A G G
5 chr5_19452531 0 19452531 T T T T T T T T T T T T T T T T C C T T
5 chr5_19460460 0 19460460 G G G G G G G G A A A A G G G G G G A A
5 chr5_19460665 0 19460665 C C C C C C C C C C C C T T C C C C C C
5 chr5_19468989 0 19468989 C C C C C C C C G G G G C C C C C C G G
5 chr5_19472401 0 19472401 A A A A A A A A G G G G A A A A A A G G
5 chr5_19478250 0 19478250 C C C C C C C C C C C C C T C C C C T T
5 chr5_19485320 0 19485320 G G G G G G A A G G G G G G G G G G G G
5 chr5_19485539 0 19485539 G G G G G G G G G G G G A A G G G G G G
5 chr5_19486778 0 19486778 T T T T T T T T T T T T C T T T T T T T
5 chr5_19490572 0 19490572 G G G G G T G G G G G G G G G G G G G G
5 chr5_19491529 0 19491529 A G G G G G G G G G G G G G G G G G G G
5 chr5_19492092 0 19492092 T T G G G G T T G G G G G G G G G G G G
5 chr5_19493667 0 19493667 G G G G G G G G G G G G A G G G G G G G
5 chr5_19498139 0 19498139 T T T T T T T T G G G G T T T T T T G G
5 chr5_19501702 0 19501702 A A C C A A A A A A A A A A A A A A A A
5 chr5_19503249 0 19503249 A A A A A A A A A A A A A A G G A A A A
5 chr5_19503615 0 19503615 C C C C C C C C C C C T C C C C C C C C
5 chr5_19504718 0 19504718 C C C C C C C C C T C C C C C C C C C C
5 chr5_19511844 0 19511844 G G G G G G G G A A A A G G G G G G A A
5 chr5_19525171 0 19525171 A A A A A T A A A A A A A A A A A A A A
5 chr5_19526260 0 19526260 T T T T T T T T T T T T T T C T T T T T
5 chr5_19528988 0 19528988 G G G G A G G G G G G G G G G G G G G G
5 chr5_19542278 0 19542278 G G G G G G G G A A A A G G G G G G A A
5 chr5_19544756 0 19544756 G G G G G G G G G G A G G G G G G G G G
5 chr5_19547021 0 19547021 G G G G G G G G T T T T T T T T T T T T
5 chr5_19549689 0 19549689 G G G G G G G G G T G G G G G G G G G G
5 chr5_19550728 0 19550728 C C C C C C C C A A A A C C C C C C A A
5 chr5_19552739 0 19552739 G G G G G G G G G G G G G G T T G G G G
5 chr5_19553067 0 19553067 G G G G G G G G A A A A G G G G G G A A
5 chr5_19555243 0 19555243 T T T T T T T T T T T T C T T T T T T T
5 chr5_19555692 0 19555692 C C T T T T C C C C C C T T T T T T C C
5 chr5_19572685 0 19572685 C C C C C C C C C C C C A A A A C C C C
5 chr5_19573271 0 19573271 G G G G A G G G G G G G G G G G G G G G
5 chr5_19582473 0 19582473 G G G G G G G G G G G G G G G G C C G G
5 chr5_19582641 0 19582641 T T T T T T T T C C C C T T T T T T C C
5 chr5_19592116 0 19592116 A A A A A G A A A A A A A A A A A A A A
5 chr5_19597299 0 19597299 T T T T G T T T T T T T T T T T T T T T
5 chr5_19601922 0 19601922 G G A A G G G G G G G G G G G G G G G G
5 chr5_19609581 0 19609581 T T T T T T T T C C C C T T T T T T C C
5 chr5_19615545 0 19615545 A A A A A G A A A A A A A A A A A A A A
5 chr5_19616877 0 19616877 G G G G G G G G G G G G A A G G G G G G
5 chr5_19617312 0 19617312 G G G G G G G G G G G T G G G G G G G G
5 chr5_19618521 0 19618521 C C T T C C C C C C C C C C C C C C C C
5 chr5_19622950 0 19622950 A A A A A A A A G G G G A A A A A A G G
5 chr5_19624145 0 19624145 C C C C A C C C C C C C C C C C C C C C
5 chr5_19628081 0 19628081 T T T T T T T T G T T T T T T T T T T T
5 chr5_19634888 0 19634888 G G G G G G G G G G G G G G G G A A G G
5 chr5_19635797 0 19635797 T T T T T T T T C T T T T T T T T T T T
5 chr5_19638504 0 19638504 G G G G G G G G G G A G G G G G G G G G
5 chr5_19639152 0 19639152 C C T T T T C C T T T T T T T T T T T T
5 chr5_19639269 0 19639269 G G A A A A G G A A A A G G G G G G A A
5 chr5_19641942 0 19641942 T T T T T T T T C C C C T T T T T T C C
5 chr5_19650608 0 19650608 A T T T T T T T T T T T T T T T T T T T
5 chr5_19665865 0 19665865 T T T T T T T T C C C C T T T T T T C C
5 chr5_19681400 0 19681400 A A G G G G G G G G G G G G G G G G G G
5 chr5_19683005 0 19683005 T T T T C T T T T T T T T T T T T T T T
5 chr5_19691449 0 19691449 C C C C C C C C C T C C C C C C C C C C
5 chr5_19692406 0 19692406 G G G G G G G G G G G G A G G G G G G G
5 chr5_19698740 0 19698740 T T T T T T T T C C C C T T T T T T C C
5 chr5_19701163 0 19701163 G G G G G G G G A A A A G G G G G G A A
5 chr5_19703256 0 19703256 C C C C C C C C T T T T C C C C C C T T
5 chr5_19704281 0 19704281 C C C C C C C C T T T T C C C C C C T T
5 chr5_19711596 0 19711596 C C C C C C T T C C C C C C C C C C C C
5 chr5_19712799 0 19712799 A A G G A A A A A A A A A A A A A A A A
5 chr5_19717098 0 19717098 T T T T T T T T T T T T T T T T C C T T
5 chr5_19719824 0 19719824 C C C C C C C C C C C T C C C C C C C C
5 chr5_19722686 0 19722686 C C C C C C C C C C C C C C C C T T C C
5 chr5_19722697 0 19722697 G G G G G G G G A A A A G G G G G G A A
5 chr5_19724990 0 19724990 T T T T T T T T T T C T T T T T T T T T
5 chr5_19728772 0 19728772 G G G G A G G G G G G G G G G G G G G G
5 chr5_19731731 0 19731731 G G G G G G G G G G A G G G G G G G G G
5 chr5_19734018 0 19734018 A A G G G G A A G G G G G G G G G G G G
5 chr5_19746140 0 19746140 G G G G G G G G A G G G G G G G G G G G
5 chr5_19746645 0 19746645 A A A A A A A A G G G G A A A A A A G G
5 chr5_19749330 0 19749330 A A G G G G A A A A A A A A A A A A A A
5 chr5_19750292 0 19750292 G G G G G G G G G G G G G G A A G G G G
5 chr5_19750757 0 19750757 G G G G G G G G G G G G A A G G A A G G
5 chr5_19752163 0 19752163 A A A A A A A A C C C C A A A A A A C C
5 chr5_19756467 0 19756467 C C T T T T C C C C C C C C C C C C C C
5 chr5_19756896 0 19756896 G G G G G G G G G G G G A G G G G G G G
5 chr5_19758039 0 19758039 T T T T T T T T T T T T A T T T T T T T
5 chr5_19760398 0 19760398 G G G G G G G G G G A G G G G G G G G G
5 chr5_19763356 0 19763356 C C C C C C C C A A A A C C C C C C A A
5 chr5_19766094 0 19766094 A A A A A A A A C C C C A A A A A A C C
5 chr5_19767307 0 19767307 G G G G G G G G A A G G G G G G G G G G
5 chr5_19776849 0 19776849 T T T T T T T T T T T T T T C T T T T T
5 chr5_19781842 0 19781842 A A G G A G A A A A A A A A A A A A A A
5 chr5_19785008 0 19785008 G G G G G G G G G G G G A A G G G G G G
5 chr5_19785706 0 19785706 C C C C C T C C C C C C C C C C C C C C
5 chr5_19786396 0 19786396 G G G G G G G G G G G G A G G G G G G G
5 chr5_19791401 0 19791401 C C C C C C C C C C C T C C C C C C T T
5 chr5_19816178 0 19816178 G G G G G G G G G G G G A A G G G G A A
5 chr5_19817646 0 19817646 C C C C C C C C C C C C C C C C T T C C
5 chr5_19819556 0 19819556 G G G G G G G G C C C C G G G G G G C C
5 chr5_19832043 0 19832043 A A A A A A A A A G G G A A A A A A G G
5 chr5_19835303 0 19835303 C C C C C C C C C C C C C C C C C T C C
5 chr5_19842969 0 19842969 A A A C A C A A A A A A A A A A A A A A
5 chr5_19847780 0 19847780 C C C C C C C C C C C G C C C C C C C C
5 chr5_19860044 0 19860044 T T T T C T T T T T T T T T T T T T T T
5 chr5_19862096 0 19862096 G G G G G G A G G G G G G G G G G G G G
5 chr5_19864058 0 19864058 C C C C C C C C C T C T C C C C C T T T
5 chr5_19869228 0 19869228 G G G G G G G G A A A A G G G G G G A A
5 chr5_19870146 0 19870146 T T T T T T T T C C C C T T T T T T C C
5 chr5_19870832 0 19870832 A A A A A A A A A G A A A A A A A A A A
5 chr5_19870952 0 19870952 G G G G G G G G C C C C G G G G G G C C
5 chr5_19874719 0 19874719 A A A A A A A A A A A A A G A A A A A A
5 chr5_19880171 0 19880171 A A A A A A A A G G G G A A A A A A G G
5 chr5_19880680 0 19880680 T T T T T T T T G G G G T T T T T T G G
5 chr5_19888202 0 19888202 C C C C C C C T C C C C C C C C C C C C
5 chr5_19888651 0 19888651 G G G G G G G G G G G G A G G G G G G G
5 chr5_19892152 0 19892152 T T T T C T T T T T T T T T T T T T T T
5 chr5_19892226 0 19892226 A A A A A A A A A A A A A A A A G G A A
5 chr5_19895073 0 19895073 T T C C C C C C C C C C C C C C C C C C
5 chr5_19903815 0 19903815 A A T T A A A A A A A A A A A A A A A A
5 chr5_19907387 0 19907387 C C C C C C C C A A A A C C C C C C A A
5 chr5_19916460 0 19916460 A A A A A A A A A A A A A A A G A A A A
5 chr5_19921575 0 19921575 T T C C C C T T C C C C C C C C C C C C
5 chr5_19922768 0 19922768 G G T T T T G G G G G G G G G G G G G G
5 chr5_19932670 0 19932670 G G G G G G G G G G G G G G A G G G G G
5 chr5_19932762 0 19932762 C C C C C C C C C C C C A A C C C C C C
5 chr5_19942539 0 19942539 G G G G G G G G A A A A G G G G G G A A
5 chr5_19947260 0 19947260 A A A A A A A A C C C C A A A A A A C C
5 chr5_19950835 0 19950835 G G A A A G G G G G G G G G G G G G G G
5 chr5_19953839 0 19953839 A A G G A G A A A A A A A A A A A A A A
5 chr5_19954320 0 19954320 A G G G G G A A G G G G G G G G G G G G
5 chr5_19971151 0 19971151 T T T T T T T T G G G G T T T T T T G G
5 chr5_19976159 0 19976159 C C C C C C C C A A A A C C C C C C A A
5 chr5_19979767 0 19979767 A A A A A A A A A A A A C C A A A A A A
5 chr5_19981036 0 19981036 T T T T T T T T C C C C T T T T T T C C
5 chr5_20002000 0 20002000 C C C C C C C C C C C C C C C C T T C C
5 chr5_20026075 0 20026075 C C C C C C C C T T T T C C C C C C T T
5 chr5_20028103 0 20028103 C C C C C C C C T T T T C C C C C C T T
5 chr5_20032575 0 20032575 A A A A A A A A G G G G A A A A A A G G
5 chr5_20038394 0 20038394 C C C C C T C C C C C C C C C C C C C C
5 chr5_20050069 0 20050069 C C C C C C C C C C C C C T C C T T T T
5 chr5_20051280 0 20051280 C C C C C C C C C T C T C C C C C C T T
5 chr5_20055061 0 20055061 C C C C C T C C C C C C C T C C C C C C
5 chr5_20064522 0 20064522 A A A A A A A A G G G G A A A A A A G G
5 chr5_20072267 0 20072267 T T T T T T T T T T C T T T T T T T T T
5 chr5_20076787 0 20076787 T T T T A T T T T T T T T T T T T T T T
5 chr5_20077909 0 20077909 C C C C C C C C T T T T C C C C C C T T
5 chr5_20093306 0 20093306 C C C C C C C C C C C C C C C C C T C C
5 chr5_20102441 0 20102441 A A A A A G A A A A A A A A A A A A A A
5 chr5_20108581 0 20108581 A A G G G G A A G G G G G G G G G G G G
5 chr5_20111611 0 20111611 C C C C C C C C C C C C C C C C T T C C
5 chr5_20117305 0 20117305 T T C C T T T T T T T T T T T T T T T T
5 chr5_20119944 0 20119944 G G G G G G G G A A A A G G G G G G A A
5 chr5_20131132 0 20131132 T T T T T T T T C C C C T T T T T T C C
5 chr5_20133011 0 20133011 A A A A A A A A A A A A A A A A G G A A
5 chr5_20135139 0 20135139 T T C C T T T T T T T T T T T T T T T T
5 chr5_20136221 0 20136221 C C C C C C C C C C A C C C C C C C C C
5 chr5_20144253 0 20144253 A A A A A A A A A A A T A A A A A A T T
5 chr5_20156906 0 20156906 T T G G T T T T T T T T T T T T T T T T
5 chr5_20157292 0 20157292 A A A A A A A A G G G G A A A A A A G G
5 chr5_20162077 0 20162077 A A A A A A A A A A A A A A G G A A A A
5 chr5_20173613 0 20173613 G G G G A G G G G G G G G G G G G G G G
5 chr5_20183010 0 20183010 G G G G G G G G A A A A G G G G G G A A
5 chr5_20183642 0 20183642 A A A A A G A A A A A A A A A A A A A A
5 chr5_20185471 0 20185471 C T C C C C T T C C C C C C C C C C C C
5 chr5_20195408 0 20195408 A A G G A A A A A A A A A A A A A A A A
5 chr5_20197202 0 20197202 T T T T T T T T T T T T T T G G T T T T
5 chr5_20198568 0 20198568 T T T T T T T T T T T T A T T T T T T T
5 chr5_20198731 0 20198731 C T C C C C T T C C C C C C C C C C C C
5 chr5_20210825 0 20210825 G G G G G G G G G G A G G G G G G G G G
5 chr5_20218785 0 20218785 C C C C C C C C C C C C C C C C A A C C
5 chr5_20221274 0 20221274 A A A A A A A A A A A A A A A A A T A A
5 chr5_20227784 0 20227784 T T G G G G G G G G G G G G G G G G G G
5 chr5_20227858 0 20227858 C C C C C C C C G G G G C C C C C C G G
5 chr5_20228481 0 20228481 C C C C C C C C C C C C T T C C C C C C
5 chr5_20251704 0 20251704 C T C C C C C C C C C C C C C C C C C C
5 chr5_20253043 0 20253043 G G G G G G G G G G G G G G G G G T G G
5 chr5_20254252 0 20254252 G G G G G G G G A A A A G G G G G G A A
5 chr5_20261059 0 20261059 C C G G G G C C C C C C C C C C C C C C
5 chr5_20264332 0 20264332 A A C C C C A A C C C C C C C C C C C C
5 chr5_20267013 0 20267013 A A G G G G A A G G G G A A A A A A G G
5 chr5_20268603 0 20268603 G G G G G G G G G G G G G G A G G G G G
5 chr5_20269913 0 20269913 A A A A A A A A A A A A A G A A A A A A
5 chr5_20269999 0 20269999 C C C C C C C C G G G G C C C C C C G G
5 chr5_20270642 0 20270642 A A A A A A A A A A A A A G A A A A A A
5 chr5_20270914 0 20270914 C C C C C C C C C C C C T T C C C C C C
5 chr5_20272320 0 20272320 A A A A A A A A A A A A A A A G A A A A
5 chr5_20273819 0 20273819 A A A A A A A A A A A A A A A G A A A A
5 chr5_20280480 0 20280480 T T C C C C T T C C C C C C C C C C C C
5 chr5_20281267 0 20281267 A A A A A A A A A A T T A A A A A A A A
5 chr5_20283438 0 20283438 C C C C C C C C T T T T C C C C C C T T
5 chr5_20283603 0 20283603 A A A A A A A A G G G G A A A A A A G G
5 chr5_20298099 0 20298099 T T C C C C T T C C C C C C C C C C C C
5 chr5_20304529 0 20304529 C C T T C T C C C C C C C C C C C C C C
5 chr5_20306967 0 20306967 C C C C C C C C C C C C C C C T C C C C
5 chr5_20308349 0 20308349 C C C C C C C C C C C C C C C C T T C C
5 chr5_20310368 0 20310368 T T T T T T T T A T T T T T T T T T T T
5 chr5_20310766 0 20310766 G G G G G G G G G G G G G G G G A A G G
5 chr5_20311561 0 20311561 G G G G G G G G A A A A G G G G G G A A
5 chr5_20329834 0 20329834 G G A A A A G G G G G G G G G G G G G G
5 chr5_20333969 0 20333969 C C C C C C C C T T T T C C C C C C T T
5 chr5_20338349 0 20338349 T T T T T T T T C C C C T T T T T T C C
5 chr5_20340905 0 20340905 C C C T C C C C C C C C C C C C C C C C
5 chr5_20343548 0 20343548 T T T T T T T T T T T T G G T T T T T T
5 chr5_20348573 0 20348573 G G G G G G G G C C C C G G G G G G C C
5 chr5_20353652 0 20353652 C C C C C C C C C C C C C C T T C C C C
5 chr5_20357022 0 20357022 C C C C C C C C C C C C C C C T C C C C
5 chr5_20359064 0 20359064 T T T T T T T T C C C C T T T T T T C C
5 chr5_20359424 0 20359424 C C C C C C C C A A A A C C C C C C A A
5 chr5_20359950 0 20359950 C C C C C C C C G G G G C C C C C C G G
5 chr5_20360782 0 20360782 A A A A A A A A A A A A A C A A A A A A
5 chr5_20363679 0 20363679 T T T T T T T T C C C C T T T T T T C C
5 chr5_20364153 0 20364153 T T T T C T T T T T T T T T T T T T T T
5 chr5_20366220 0 20366220 A A A A A A A A A G A A A A A A A A G G
5 chr5_20376218 0 20376218 C C C C G G C C C C C C C C C C C C C C
5 chr5_20377121 0 20377121 A A A A A A A A A A A A A A A A G G A A
5 chr5_20378028 0 20378028 A A C C A A A A A A A A A A A A A A A A
5 chr5_20381533 0 20381533 T T T T C C T T T T T T T T T T T T T T
5 chr5_20384089 0 20384089 C C C C C C C C T T T T C C C C C C T T
5 chr5_20390580 0 20390580 C C C C C C C C T T T T C C C C C C T T
5 chr5_20391333 0 20391333 A A A A A A A A A G A A A A A A A A A A
5 chr5_20395822 0 20395822 G G G G G G G G G G G G G G G G A A G G
5 chr5_20396947 0 20396947 A A A A A A A A A G A A A A A A A A A A
5 chr5_20397125 0 20397125 C C C C C C C C C T C C C C C C C C C C
5 chr5_20402282 0 20402282 A A A A A A A A A T A A A A A A A A A A
5 chr5_20410332 0 20410332 G G G G G G G G G G G G A A A A A A G G
5 chr5_20416427 0 20416427 A G A A A A A A A A A A A A A A A A A A
5 chr5_20418578 0 20418578 A G G G G G G G G G G G G G G G G G G G
5 chr5_20424797 0 20424797 G G G G G G G G G G G G T T G G G G G G
5 chr5_20438759 0 20438759 C C T T T T C C T T T T T T T T T T T T
5 chr5_20442206 0 20442206 T T T T T T T T C C C C T T T T T T T T
5 chr5_20455249 0 20455249 G G G G G G G G A A A A G G G G G G A A
5 chr5_20490958 0 20490958 G G G G G G G G C G G G G G G G G G G G
5 chr5_20494883 0 20494883 G G A A A A G G G G G G G G G G G G G G
5 chr5_20498735 0 20498735 A A A A A A A A C C C C A A A A A A C C
5 chr5_20502825 0 20502825 A A A A A A A A G G G G A A A A A A G G
5 chr5_20518338 0 20518338 A A A A A A A G A A A A A A A A A A A A
5 chr5_20521823 0 20521823 A A A A A A A A G G G G A A A A A A G G
5 chr5_20534656 0 20534656 G G G G G G G G T T T T G G G G G G T T
5 chr5_20537589 0 20537589 C C G G G G C C G G G G G G G G G G G G
5 chr5_20545664 0 20545664 C C C C C C C C C T C C C C C C C C C C
5 chr5_20549661 0 20549661 G G G G A G G G G G G G G G G G G G G G
5 chr5_20551113 0 20551113 C C C C C C C C C C C C C C G G C C C C
5 chr5_20551947 0 20551947 G G G G A A G G G G G G G G G G G G G G
5 chr5_20552150 0 20552150 C C T T C C C C T T T T T T T T T T T T
5 chr5_20553107 0 20553107 A A A A A A A A G G G G A A A A A A G G
5 chr5_20554530 0 20554530 A A A A C C A A A A A A A A A A A A A A
5 chr5_20554832 0 20554832 G G G G G G G G A A A A G G G G G G A A
5 chr5_20555808 0 20555808 G G G G G G G G G G G G G G A G G G G G
5 chr5_20555844 0 20555844 C C C C C C C C C C C C T T C C C C C C
5 chr5_20557101 0 20557101 A A A A A A A A A A A A A A G G A A A A
5 chr5_20557172 0 20557172 C C C C C C C C T T T T C C C C C C T T
5 chr5_20563440 0 20563440 C C C C C C C C T T T T C C C C C C T T
5 chr5_20563647 0 20563647 G G G G G G G G G G A A G G G G G G G G
5 chr5_20564064 0 20564064 G G G G G G G G A A A A G G G G G G A A
5 chr5_20567945 0 20567945 G G G G G G G G G G A A G G G G G G G G
5 chr5_20569984 0 20569984 G G A A G G G G G G G G G G G G G G G G
5 chr5_20579746 0 20579746 T T T T T T T T C C C C T T T T T T C C
5 chr5_20580048 0 20580048 A A A A A A A A A A A A C C A A A A A A
5 chr5_20580420 0 20580420 C C C C C C C C T T T T C C C C C C T T
5 chr5_20581501 0 20581501 T T T T T T T T A A A A T T T T T T A A
5 chr5_20584856 0 20584856 T T T T T T T T C C C C T T T T T T C C
5 chr5_20586174 0 20586174 T T T T T T T T G G G G T T T T T T G G
5 chr5_20586781 0 20586781 G G G G G G G G A G A A G G G G G G A A
5 chr5_20595081 0 20595081 C C C C C C C C A A A A C C C C C C A A
5 chr5_20600618 0 20600618 C T C C C C C C C C C C C C C C C C C C
5 chr5_20605695 0 20605695 T T C C C C T T C C C C T T T T T T C C
5 chr5_20609276 0 20609276 C C C C C C C C T T T T C C C C C C T T
5 chr5_20618054 0 20618054 T T T T T T T T A A A A T T T T T T A A
5 chr5_20635362 0 20635362 A A A A A A A A A A A A A C A A A A A A
5 chr5_20638172 0 20638172 T T T T T T T T T T T T T T T T C C T T
5 chr5_20638798 0 20638798 G G T T T T G G T T T T T T T T T T T T
5 chr5_20644259 0 20644259 G G G G G G G G A G G G G G G G G G G G
5 chr5_20645932 0 20645932 G G G G G G G G G G G G G G A G G G G G
5 chr5_20650058 0 20650058 A A A A A A A A A A A G A A A A A A A A
5 chr5_20655218 0 20655218 C C C C C C C C C C C C C G C C C C C C
5 chr5_20658349 0 20658349 A A A A A A A A G G G G A A A A A A G G
5 chr5_20661012 0 20661012 C C T T C T C C C C C C C C C C C C C C
5 chr5_20662477 0 20662477 A C C C C C C C C C C C C C C C C C C C
5 chr5_20664182 0 20664182 G G T T T T G G T T T T T T T T T T T T
5 chr5_20671677 0 20671677 G G A A G G G G G G G G G G G G G G G G
5 chr5_20679298 0 20679298 C C C C C C C T C C C C C C C C C C C C
5 chr5_20687000 0 20687000 G G T T T T G G T T T T T T T T T T T T
5 chr5_20699087 0 20699087 A A A A A A A A G G G G A A A A A A G G
5 chr5_20706764 0 20706764 G G G G G G G G A A A A G G G G G G A A
5 chr5_20707044 0 20707044 T T T T T T T T C C C C T T T T T T C C
5 chr5_20710569 0 20710569 C C T T T T C C C C C C C C C C C C C C
5 chr5_20713339 0 20713339 T T T T T T T T T T G G T T T T T T T T
5 chr5_20716921 0 20716921 C C C C C C C C C C C C C C C T C C C C
5 chr5_20724544 0 20724544 G G G G G G G G A A A A G G G G G G A A
5 chr5_20727211 0 20727211 T T T T T T T T T T C C T T T T T T T T
5 chr5_20732475 0 20732475 C C C C C C C C T T T T C C C C C C T T
5 chr5_20739114 0 20739114 G G C C C C C C C C C C C C C C C C C C
5 chr5_20739606 0 20739606 A A A A A A A A A A A A A G A A A A A A
5 chr5_20743558 0 20743558 C C G G C G C C C C C C C C C C C C C C
5 chr5_20746682 0 20746682 C C C C C C C C T T T T C C C C C C T T
5 chr5_20760414 0 20760414 C C C C C C C C C C C C C C C C A A C C
5 chr5_20760887 0 20760887 C C C C C C C C C C C C C C A C C C C C
5 chr5_20786900 0 20786900 A A A A A A A A A A A A A A A C A A A A
5 chr5_20810366 0 20810366 G G A A A A G G A A A A A A A A A A A A
5 chr5_20821471 0 20821471 A A A A A G A A A A A A A A A A A A A A
5 chr5_20824243 0 20824243 G G G G G G G G T T T T G G G G G G T T
5 chr5_20825958 0 20825958 G G A A A G G G G G G G G G G G G G A A
5 chr5_20834479 0 20834479 A A A A A G A A A A A A A A A A A A A A
5 chr5_20834893 0 20834893 A A A A A A A A A A A A A G A A A A A A
5 chr5_20839780 0 20839780 G G G G G G G G G G G G G G G G A A G G
5 chr5_20839895 0 20839895 C C C C C C C C C C C C C C C T C C C C
5 chr5_20841594 0 20841594 A A A A A A A A A A A G A A A A A A A A
5 chr5_20841692 0 20841692 G G A A A A A A A A A A A A A A A A A A
5 chr5_20848602 0 20848602 A A A A A A A A A A A A C C C C C C A A
5 chr5_20851440 0 20851440 A A A A A A A A G G G G A A A A A A G G
5 chr5_20855206 0 20855206 A A A A A A A A G G G G A A A A A A G G
5 chr5_20858440 0 20858440 G G C C G G G G G G G G G G G G G G G G
5 chr5_20859947 0 20859947 G G G G G G G G C C C C G G G G G G C C
5 chr5_20866006 0 20866006 T T T T C C T T T T T T T T T T T T T T
5 chr5_20872804 0 20872804 A A A A A A A A A A A A A A A G A A A A
5 chr5_20877724 0 20877724 C T C C C C C C C C C C C C C C C C T T
5 chr5_20878205 0 20878205 A A A A A A A A G G G G A A A A A A G G
5 chr5_20879049 0 20879049 A A A A A A A A G G G G A A A A A A G G
5 chr5_20879191 0 20879191 T T T T T T T T T T T T T T T T C C T T
5 chr5_20883180 0 20883180 G G G G G G G G C C C C G G G G G G C C
5 chr5_20885313 0 20885313 C C C C C C C C T T T T C C C C C C T T
5 chr5_20892326 0 20892326 G G G G G G G G G T G G G G G G G G G G
5 chr5_20894750 0 20894750 C C C C C T C C C C C C C C C C C T C C
5 chr5_20906302 0 20906302 T T G G G G T T T T T T T T T T T T T T
5 chr5_20909381 0 20909381 A A G G G G A A G G G G G G G G G G G G
5 chr5_20914102 0 20914102 G G G G G G G G A G A G G G G G G G G G
5 chr5_20922335 0 20922335 A A A A A A A A G G G G A A A A A A G G
5 chr5_20927611 0 20927611 A A A A A A A A C C C C A A A A A A C C
5 chr5_20929178 0 20929178 T T T T T T T T C C C C T T T T T T C C
5 chr5_20938036 0 20938036 G G G G G G G G A A A A G G G G G G A A
5 chr5_20938200 0 20938200 G G G G G G G G G G G G A G G G G G G G
5 chr5_20946532 0 20946532 C C C C C C C C C C C C C T C C C C C C
5 chr5_20947802 0 20947802 C C C C T T C C C C C C C C C C C C C C
5 chr5_20949850 0 20949850 C C C C C C C C G G G G C C C C C C G G
5 chr5_20951400 0 20951400 A A A A G G A A A A A A A A A A A A A A
5 chr5_20952952 0 20952952 C C C C C C C C T T T T C C C C C C T T
5 chr5_20957318 0 20957318 G G G G G G G G T T T T G G G G G G T T
5 chr5_20970194 0 20970194 T T T T T T T T C C C C T T T T T T C C
5 chr5_21004368 0 21004368 T T C C C T T T C C C C C C C C C C C C
5 chr5_21010047 0 21010047 G G G G G G G G G G C G G G G G G G C C
5 chr5_21014993 0 21014993 A A A A A A A A G G G G A A A A A A G G
5 chr5_21017421 0 21017421 T T T T T T T T G G G G T T T T T T G G
5 chr5_21020245 0 21020245 C C C C C C C C C C C C C C C C A C C C
5 chr5_21025467 0 21025467 G G G G G G G G G G T T G G G G G G G G
5 chr5_21030377 0 21030377 A A A A A A A A G G G G A A A A A A G G
5 chr5_21030702 0 21030702 G G G G G G G G A A A A G G G G G G A A
5 chr5_21034386 0 21034386 A T A A A A A A A A A A A A A A A A A A
5 chr5_21042314 0 21042314 A A A A A A A A G G G G A A A A A A G G
5 chr5_21055592 0 21055592 G G G G G G G G G G A A G G G G G G G G
5 chr5_21058046 0 21058046 C C C C C C C C C C C C C T C C C C C C
5 chr5_21059271 0 21059271 C C C T C C C C C C C C C C C C C C C C
5 chr5_21060471 0 21060471 C C C C C C C C T T T T C C C C C C T T
5 chr5_21066115 0 21066115 A A A A A A A A G G G G A A A A A A G G
5 chr5_21068079 0 21068079 T T T T T T T T C T C T T T T T T T C C
5 chr5_21068511 0 21068511 A A A A A A A A G G G G A A A A A A G G
5 chr5_21074390 0 21074390 G G G G G G G G G G G G A G G G G G G G
5 chr5_21075197 0 21075197 G G G G G G G G C C C C G G G G G G C C
5 chr5_21080473 0 21080473 T T T T T T T T T T T T A T T T T T T T
5 chr5_21081248 0 21081248 G G G G G G G G G G G G G T G G G G G G
5 chr5_21082032 0 21082032 C C C C C C C C C C C T C C C C C C C C
5 chr5_21090388 0 21090388 G G G G G G G G A A A A G G G G G G A A
5 chr5_21094017 0 21094017 T T T T T T T T T T T T C T T T T T T T
5 chr5_21094199 0 21094199 A A A A A A A A G G G G A A A A A A G G
5 chr5_21101417 0 21101417 T T T T T T T T T T T T T T T T G T T T
5 chr5_21106134 0 21106134 A A A A A A A A A A A A A G A A A A A A
5 chr5_21122288 0 21122288 A A A A A A A T A A A A A A A A A A A A
5 chr5_21123382 0 21123382 A A A G A A A A A A A A A A A A A A A A
5 chr5_21126913 0 21126913 T T T T C T T T T T T T T T T T T T T T
5 chr5_21134666 0 21134666 A A A A A A A A G G G G A A A A A A G G
5 chr5_21145060 0 21145060 G G G G G G G G G G A G G G G G G G G G
5 chr5_21159259 0 21159259 T T C C C T T T C C C C C C C C C C C C
5 chr5_21159875 0 21159875 C T T T T T C T T T T T T T T T T T T T
5 chr5_21163027 0 21163027 A A A A A A A A A A A A A A A A A G A A
5 chr5_21176303 0 21176303 T T T T T T T T T T T T T T T T G T T T
5 chr5_21176620 0 21176620 G G G G G G G G C G G G G G G G G G G G
5 chr5_21184252 0 21184252 T T T T T T T T C C C C T T T T T T C C
5 chr5_21192123 0 21192123 A A A A A A A A G G G G A A A A A A G G
5 chr5_21193461 0 21193461 G G G G G G G G G G G G G G G G G T G G
5 chr5_21200916 0 21200916 T T T T T T T T T T T T T T C C T T T T
5 chr5_21201501 0 21201501 A A A G A A A A A A A A A A A A A A A A
5 chr5_21203317 0 21203317 C C T T T T C C T T T T T T T T T T T T
5 chr5_21210877 0 21210877 C C C C A C C C C C C C C C C C C C C C
5 chr5_21211029 0 21211029 C C C C A C C C C C C C C C C C C C C C
5 chr5_21211417 0 21211417 A A A A A T A A A A A A A A A A A A A A
5 chr5_21211458 0 21211458 A A A A A A A A A A A G A A A A A A A A
5 chr5_21214950 0 21214950 A A A A A A A A A A A A A A G G A A A A
5 chr5_21216646 0 21216646 G G G G A G G G G G G G G G G G G G G G
5 chr5_21217365 0 21217365 A A G G G G A A G G G G G G G G G G G G
5 chr5_21221217 0 21221217 T T T T T T T T C T C C T T T T T T T T
5 chr5_21225083 0 21225083 T T T T T T T T C C C C T T T T T T C C
5 chr5_21227111 0 21227111 T T T T C T T T T T T T T T T T T T T T
5 chr5_21235574 0 21235574 G G G G A G G G G G G G G G G G G G G G
5 chr5_21250545 0 21250545 T T T T T T G T T T T T T T T T T T T T
5 chr5_21259524 0 21259524 C C C C C C C C G G G G C C C C C C G G
5 chr5_21261165 0 21261165 G G G G G G G G C C C C G G G G G G C C
5 chr5_21265191 0 21265191 A A A A A A A A G G G G A A A A A A G G
5 chr5_21270033 0 21270033 C C T T T T C C T T T T T T T T T T T T
5 chr5_21277008 0 21277008 G G G G G G G G G G A A G G G G G G G G
5 chr5_21278113 0 21278113 A A A A A A A A A A A G A A A A A A A A
5 chr5_21278705 0 21278705 A A A A A A A A A A A A A G A A A A A A
5 chr5_21282436 0 21282436 G G G G G G G G T T T T G G G G G G T T
5 chr5_21287526 0 21287526 C C C C C C C C G G G G C C C C C C G G
5 chr5_21288310 0 21288310 T T T T T T T T C C C C T T T T T T C C
5 chr5_21299150 0 21299150 C C T T C C C C C C C C C C C C C C C C
5 chr5_21306784 0 21306784 C C C C C C C C C C C C C C G G C C C C
5 chr5_21310459 0 21310459 C C C C C C C C T T T T C C C C C C T T
5 chr5_21320206 0 21320206 C C C C C C C C C C C T C T C C C C C C
5 chr5_21321558 0 21321558 A A A A A A A A G G G G A A A A A A G G
5 chr5_21321582 0 21321582 A A A A A A A A A A A A A A A G A A A A
5 chr5_21328682 0 21328682 G G G T G G G G G G G G G G G G G G G G
5 chr5_21339213 0 21339213 C C C C C C C C C C C C C T C C C C C C
5 chr5_21342494 0 21342494 A A A G A A A A A A A A A A A A A A A A
5 chr5_21342835 0 21342835 A A A A A A A A A A A A A A A G A A A A
5 chr5_21342868 0 21342868 C C C C C C C C C C C C C C T T C C C C
5 chr5_21346129 0 21346129 G G A A A A A G A A A A A A A A A A A A
5 chr5_21351920 0 21351920 A A A A A G A A A A A A A A A A A A A A
5 chr5_21354151 0 21354151 G G G G G G G G A A A A G G G G G G A A
5 chr5_21355102 0 21355102 T T C T C T T T T T T T T T T T T T T T
5 chr5_21356916 0 21356916 C C C C C C C C A A A A C C C C C C A A
5 chr5_21358111 0 21358111 C C C C C C C C C C C C C C C T C C C C
5 chr5_21359230 0 21359230 T T T T T T T T C C C C T T T T T T C C
5 chr5_21364119 0 21364119 T T T T T T T T T T T T T T A A T T T T
5 chr5_21367397 0 21367397 A A A A A A A A A A G G A A A A A A G G
5 chr5_21368339 0 21368339 C C C C C C C C G G G G C C C C C C G G
5 chr5_21373262 0 21373262 C C C C C C C C G G G G C C C C C C G G
5 chr5_21376034 0 21376034 G G A G G G G G G G G G G G G G G G G G
5 chr5_21381950 0 21381950 G G G G G G G G A A A A G G G G G G A A
5 chr5_21384779 0 21384779 A A A A A A A A G G G G A A A A A A G G
5 chr5_21391617 0 21391617 G G A G G G G G G G G G G G G G G G G G
5 chr5_21392407 0 21392407 C C C C C T C C C C C C C C C C C C C C
5 chr5_21400187 0 21400187 A A A A A A A A A A A A A A A G A A A A
5 chr5_21402562 0 21402562 A A A A A A A A G G A G A A A A A A G G
5 chr5_21408465 0 21408465 C C C C C C C C C C C G C C C C C C C C
5 chr5_21413020 0 21413020 C C C C C C C C T T T T C C C C C C T T
5 chr5_21420192 0 21420192 G G G G G G G G A A A A G G G G G G A A
5 chr5_21422070 0 21422070 T T T T T T T T T T T T C T T T T T T T
5 chr5_21433929 0 21433929 A A G G G G A A G G G G G G G G G G G G
5 chr5_21434518 0 21434518 C C C C C C C C T T T T C C C C C C T T
5 chr5_21436793 0 21436793 G G A G G G G G G G G G G G G G G G G G
5 chr5_21437081 0 21437081 G T G G G G G G G G G G G G G G G G G G
5 chr5_21437417 0 21437417 C C C C C C C C C C C C C T C C C C C C
5 chr5_21454927 0 21454927 A A A A A A A A A A A A A A A A G G A A
5 chr5_21460331 0 21460331 C C C C C C C C C C C C C C C C C T C C
5 chr5_21464191 0 21464191 C C C C C T C C C C C C C C C C C C C C
5 chr5_21466145 0 21466145 C C C C C C C C T T T T C T C C C C T T
5 chr5_21473403 0 21473403 C C C C C C C C C C C C C C T T C C C C
5 chr5_21475963 0 21475963 A A A A A A A A G G G G A A A A A A G G
5 chr5_21476553 0 21476553 C C C C C C C C A A A A C C C C C C A A
5 chr5_21478171 0 21478171 T T T T T T T T C C C C T T T T T T C C
5 chr5_21480262 0 21480262 C C C C C C C C G G G G C C C C C C G G
5 chr5_21480820 0 21480820 C C C C C C C C G G G G C C C C C C G G
5 chr5_21485288 0 21485288 C C C C C C C T C C C C C C C C C C C C
5 chr5_21486023 0 21486023 T T T T T T T T T T T T T T A A T T T T
5 chr5_21489494 0 21489494 C C C C C C C C T T T T C C C C C C T T
5 chr5_21489500 0 21489500 T T T T T T T T G T T T T T T T T T T T
5 chr5_21491479 0 21491479 C C C C C C C C G G G G C C C C C C G G
5 chr5_21495540 0 21495540 A A A A G G A A G G G G A A G G G G G G
5 chr5_21499436 0 21499436 T T T T T T T T T T T T T T T T C C T T
5 chr5_21521447 0 21521447 G G G G G G A G G G G G G G G G G G G G
5 chr5_21523062 0 21523062 G G G G G G G G G G G G G G A A G G G G
5 chr5_21530654 0 21530654 T T T T T T C T T T T T T T T T T T T T
5 chr5_21533390 0 21533390 T T T T T T T T C C C C T T T T T T C C
5 chr5_21537719 0 21537719 T T T T T T T T T T T T T T T T A A T T
5 chr5_21541313 0 21541313 C T C C C C C C C C C C C C C C C C T T
5 chr5_21561306 0 21561306 G G G G A G G G G G G G G G G G G G G G
5 chr5_21570298 0 21570298 A A A A A A A A G G G G A A A A A A G G
5 chr5_21574204 0 21574204 C C C C A C C C A A A A A A A A C C A A
5 chr5_21579900 0 21579900 C C C C C C C C C C C C C T T T C C C C
5 chr5_21580127 0 21580127 T T T T T T T T T T T T C T T T T T T T
5 chr5_21583810 0 21583810 C C A C A A C C C C C C C C C C C C C C
5 chr5_21589914 0 21589914 G G G G G G G G A A A A G G G G G G A A
5 chr5_21592870 0 21592870 G G G G G G G G A A A A G G G G G G A A
5 chr5_21596744 0 21596744 G G G G G G G G G T T T G G G G G G T T
5 chr5_21604315 0 21604315 C C C C C C C C T T T T C C C C C C T T
5 chr5_21607527 0 21607527 G G G G G G G G A A A A G G G G G G A A
5 chr5_21615310 0 21615310 T T C C C C C C C C C C C C C C C C C C
5 chr5_21615693 0 21615693 C C C C C C C T C C C C C C C C C C C C
5 chr5_21619184 0 21619184 A A A A A A A A G G G G A A A A A A G G
5 chr5_21620417 0 21620417 T T T T C T T T T T T T T T T T T T T T
5 chr5_21625428 0 21625428 G G G G G G G G C C C C G G G G G G C C
5 chr5_21630888 0 21630888 C C C C C T C C C C C C C C C C C C C C
5 chr5_21635069 0 21635069 G G G G G G G G G G G G G G G G A A G G
5 chr5_21637381 0 21637381 C G C C C C C C C C C C C C C C C C C C
5 chr5_21648362 0 21648362 C C C C C C C C G G G G C C C C C C G G
5 chr5_21648908 0 21648908 A A A A A A A A G G G G A A A A A A G G
5 chr5_21651769 0 21651769 T T T T T T T T C C C C T T T T T T C C
5 chr5_21655794 0 21655794 G G G G G G G G G G A G G G G G G G A A
5 chr5_21660954 0 21660954 C C C C C C C C T T T T C C C C C C T T
5 chr5_21662588 0 21662588 A A A A A A A A A A A A A G A A A A A A
5 chr5_21664693 0 21664693 A A A A A A A A A T A T A A A A A A T T
5 chr5_21665120 0 21665120 T T T T T T T T A A A A T T T T T T A A
5 chr5_21670537 0 21670537 C C C T C C C C C C C C C C C C C C C C
5 chr5_21671547 0 21671547 G G G G G G G G G G G G A G G G G G G G
5 chr5_21671787 0 21671787 G G G G G G G G G G G G A G G G G G G G
5 chr5_21674891 0 21674891 G G G G G G G G C C C C G G G G G G C C
5 chr5_21679189 0 21679189 T T T T T T T T C C C C T T T T T T C C
5 chr5_21683190 0 21683190 G G G G G G G G A G A G G G G G A A A A
5 chr5_21684741 0 21684741 A G G G G G G G G G G G G G G G G G G G
5 chr5_21685477 0 21685477 C C C C C C C C A C C C C C C C C C C C
5 chr5_21686728 0 21686728 G G G G A G G G G G G G G G G G G G G G
5 chr5_21686800 0 21686800 G G G G G T G G G G G G G G G G G G G G
5 chr5_21695479 0 21695479 T T T T T T T T C C C T T T T T T T T T
5 chr5_21697529 0 21697529 G G G G G G G G T T T T G G G G G G T T
5 chr5_21697588 0 21697588 T T T T T T T T A A A A T T T T T T A A
5 chr5_21700740 0 21700740 A A A A A A A A G G G G A A A A A A G G
5 chr5_21703267 0 21703267 C C C C C C C C C C C C C C T T C C C C
5 chr5_21713170 0 21713170 G G G G G G G G G G G G C G G G G G G G
5 chr5_21717777 0 21717777 T T T T T T T T C C C C T T T T T T C C
5 chr5_21726940 0 21726940 G G G G G G G G A G G G G G G G G G G G
5 chr5_21728213 0 21728213 G G G G G G G G A A A A G G G G G G A A
5 chr5_21736112 0 21736112 T T T T T T T T C C C C T T T T T T C C
5 chr5_21745563 0 21745563 A A A A A A A A A A A A A G A A A A A A
5 chr5_21746833 0 21746833 T T T T C C T T T T T T T T T T T T T T
5 chr5_21752832 0 21752832 A A G G G G A A G G G G G G G G G G G G
5 chr5_21756085 0 21756085 G G G G A A G G G G G G G G G G G G G G
5 chr5_21759799 0 21759799 A A A A A A A A A G G G A A A A A A G G
5 chr5_21772053 0 21772053 C C C C C C C C T T T T C C C C C C T T
5 chr5_21772318 0 21772318 A A A A A A A A G G G G A A A A A A G G
5 chr5_21783116 0 21783116 C C C C C C C C C C C C C C C C C T C C
5 chr5_21784903 0 21784903 T T T T T T T T C C C C T T T T T T C C
5 chr5_21788603 0 21788603 G G A G A A G G G G G G G G G G G G G G
5 chr5_21792097 0 21792097 A A A A A A A C A A A A A A A A A A A A
5 chr5_21796055 0 21796055 T T T T T T T T C C C C T T T T T T C C
5 chr5_21801144 0 21801144 A A G G G G A A G G G G G G G G G G G G
5 chr5_21807477 0 21807477 C C C C C C C C C C C C C C G G C C C C
5 chr5_21830583 0 21830583 A A A A A A A A G G G G A A A A A A G G
5 chr5_21831810 0 21831810 A A A A A A A A T T T T A A A A A A T T
5 chr5_21843115 0 21843115 A A A A A A A A A A A A A A G G A A A A
5 chr5_21843465 0 21843465 G G G G G G G G G G G G C G G G G G G G
5 chr5_21866523 0 21866523 G G G G G G G G G G G G G G G G C G G G
5 chr5_21882827 0 21882827 A A A A A A A A A A A A A T A A A A A A
5 chr5_21888129 0 21888129 T T T T C C T T T T T T T T T T T T T T
5 chr5_21894098 0 21894098 G G G G G G G G A A G G G G G G G G G G
5 chr5_21925834 0 21925834 C C A A A A A A A A A A A A A A A A A A
5 chr5_21938437 0 21938437 T T T T T T T T T T T T G T T T T T T T
5 chr5_21941429 0 21941429 T T A T A T T T A A A A T T T T T T A A
5 chr5_21949643 0 21949643 A A A A A A A A A T A T A A A A A A A A
5 chr5_21950190 0 21950190 G G C G C G G G G G G G G G G G G G G G
5 chr5_21955904 0 21955904 C C C C C G C C C C C C C C C C C C C C
5 chr5_21956094 0 21956094 T T C C C C T T C C C C C C C C C C C C
5 chr5_21958486 0 21958486 T T T T T T T T C C C C T T T T T T C C
5 chr5_21960718 0 21960718 A A A A A A A A A A A A G G A A A A A A
5 chr5_21968707 0 21968707 A A A A A A A A G G G G A A A A A A G G
5 chr5_21975063 0 21975063 T T G G G G T T G G G G G G G G G G G G
5 chr5_21977258 0 21977258 G G G G G G G G A A A A G G G G G G A A
5 chr5_21982631 0 21982631 T T T T C T T T T T T T T T T T T T T T
5 chr5_21982890 0 21982890 G G G G G G G G G G G G G G G G A G G G
5 chr5_21997309 0 21997309 A G A A G G G G G G G G G G G G G G G G
5 chr5_21998825 0 21998825 C C C C C C C C C C C C C C C C C T C C
5 chr5_21999580 0 21999580 T T T T T T T T C C C C T T T T T T T T
5 chr5_22004442 0 22004442 G G G G G G G G G G G G A A G G G G G G
5 chr5_22018529 0 22018529 G G A G G G G G G G G G G G G G G G G G
5 chr5_22023979 0 22023979 A A A A A A A A A A A A A A A A A G A A
5 chr5_22034293 0 22034293 A A A A A A A A A A A A G G A A A A A A
5 chr5_22035977 0 22035977 A A A A A A A A G G G G A A A A A A G G
5 chr5_22040909 0 22040909 C C C C C C C C T T T T C C C C C C T T
5 chr5_22044686 0 22044686 C C C C C C C C T T T T C C C C C C T T
5 chr5_22044802 0 22044802 A A A A A A A A A A A A A G A A A A A A
5 chr5_22053029 0 22053029 G G C C C C G G C C C C C C C C C C C C
5 chr5_22054447 0 22054447 T T T T T T T T G G G G G G G G G G G G
5 chr5_22061472 0 22061472 A A G G G G A A G G G G G G G G G G G G
5 chr5_22065041 0 22065041 C C A A A C C C A A A A A A A A A A A A
5 chr5_22071404 0 22071404 G G G G G G G G A A A A G G G G G G A A
5 chr5_22078820 0 22078820 G G G G G G G G A A A A G G G G G G A A
5 chr5_22085456 0 22085456 A A A A A A A A G G G G A A A A A A G G
5 chr5_22090626 0 22090626 T T T T T T T T T T C C T T T T T T T T
5 chr5_22095186 0 22095186 T T T T T T T T G G G G T T T T T T G G
5 chr5_22101881 0 22101881 A A A A A A A A G G G G A A A A A A G G
5 chr5_22109510 0 22109510 G G G G G G G G G G G G C C G G G G G G
5 chr5_22109859 0 22109859 G G G G G G G G G G G G G T G G G G G G
5 chr5_22136308 0 22136308 G G G G G G G G A A A A G G A A G G G G
5 chr5_22153945 0 22153945 C C C C C C C C T T C C C C C C C C C C
5 chr5_22157369 0 22157369 G G G G G G G G A A A A G G G G G G A A
5 chr5_22164535 0 22164535 T T T T T T T T T T T T T T C C T T T T
5 chr5_22165363 0 22165363 G G G G G G G G G G G G G G A A G G G G
5 chr5_22165464 0 22165464 G G G G G G G G A A A A G G G G G G A A
5 chr5_22168628 0 22168628 C C C C C C C C C C C C C C C T C C C C
5 chr5_22177303 0 22177303 G G G G T T G G G G G G G G G G G G G G
5 chr5_22177621 0 22177621 C C C C C C C C T T T T C C C C C C T T
5 chr5_22205413 0 22205413 C C C C C C C T C C C C C C C C C C C C
5 chr5_22206440 0 22206440 A A A A A G A A A A A A A A A A A A A A
5 chr5_22209538 0 22209538 C C C C C C C C A A A A C C C C C C A A
5 chr5_22211653 0 22211653 A A A A A A A T A A A A A A A A A A A A
5 chr5_22217557 0 22217557 C C C C C C C C A A A A A A A A A A A A
5 chr5_22220926 0 22220926 T T T T T T T T C C C C T T T T T T C C
5 chr5_22223939 0 22223939 G G G G G G G G A A A A G G G G G G A A
5 chr5_22233276 0 22233276 C C C C C C C C C C C C C T C C C C C C
5 chr5_22237537 0 22237537 T T G G T T T T T T T T T T T T T T T T
5 chr5_22245413 0 22245413 A A T T A A A A A A A A A A A A A A A A
5 chr5_22256004 0 22256004 A A A A G G A A A A A A A A A A A A A A
5 chr5_22258319 0 22258319 T T T T T T T T C C C C T T T T T T C C
5 chr5_22264732 0 22264732 C C C C C C C C T T T T C C C C C C T T
5 chr5_22266622 0 22266622 A A A A A A A A G G G G A A A A A A G G
5 chr5_22271606 0 22271606 C C C C C C C C C C C C C T T T T T C C
5 chr5_22276507 0 22276507 T T T T T T T T T T T T T T A A T T T T
5 chr5_22277435 0 22277435 T T T T C C T T T T T T T T T T T T T T
5 chr5_22278227 0 22278227 G G G G G G G G G G A A G G G G G G A A
5 chr5_22295086 0 22295086 T T T T C T T T T T T T T T T T T T T T
5 chr5_22298390 0 22298390 T T T T T T T T A A T T T T T T T T A A
5 chr5_22299201 0 22299201 A A A A A A A A A A G G A A A A A A A A
5 chr5_22309591 0 22309591 A A A G A A A A A A A A A A A A A A A A
5 chr5_22309814 0 22309814 T T T T T T T T T T T T C T T T T T T T
5 chr5_22313872 0 22313872 C C C C C C C C T T T T C C C C C C T T
5 chr5_22315080 0 22315080 C C C C C T T T C C C C C C C C C C T T
5 chr5_22315135 0 22315135 C C C C C C C C T T T T C C C C C C T T
5 chr5_22326978 0 22326978 G T T T T T T T T T T T T T T T T T T T
5 chr5_22332565 0 22332565 C C C C C T C C C C C C C C C C C C C C
5 chr5_22342963 0 22342963 C C C C C C C C T T T T C C C C C C T T
5 chr5_22343446 0 22343446 G G G G G G G G G G G G A G G G G G G G
5 chr5_22343892 0 22343892 T T T T T T T T T T T T A T T T T T T T
5 chr5_22343896 0 22343896 T T T T T T T T C C C C T T T T T T C C
5 chr5_22346648 0 22346648 T T T T T T T T T T T T C T T T T T T T
5 chr5_22348058 0 22348058 A A A A A A A A A A T T A A A A A A A A
5 chr5_22348357 0 22348357 T T T T T T T T C C C C T T T T T T C C
5 chr5_22352942 0 22352942 C C C C C C C C C C C C C T C C C C C C
5 chr5_22362852 0 22362852 G G G G G G G G C C C C G G G G G G C C
5 chr5_22371508 0 22371508 T T T T T T T T T T T T C T T T T T T T
5 chr5_22376295 0 22376295 A A A A A A A A G G G G A A A A A A G G
5 chr5_22389491 0 22389491 T T G G G G T T G G G G G G G G G G G G
5 chr5_22393041 0 22393041 C C C C C C C C C C C C C C T T T T C C
5 chr5_22401478 0 22401478 C C C C C C C C C C C C C C G G C C C C
5 chr5_22408684 0 22408684 G G G G G G G G G G C C G G G G G G G G
5 chr5_22410458 0 22410458 A A C C A C A A A A A A A A A A A A A A
5 chr5_22412973 0 22412973 A A A A A A A A A A A A A A A A G G A A
5 chr5_22413882 0 22413882 A A A A A A A A A A A A A A A G A A A A
5 chr5_22414764 0 22414764 G G G G A G G G G G G G G G G G G G G G
5 chr5_22419961 0 22419961 C C C C C C C C C C C C C C T T C C C C
5 chr5_22426097 0 22426097 A A A A A A A A G G G G A A A A A A G G
5 chr5_22426199 0 22426199 G G G G G G G G G G G G G G G G A A G G
5 chr5_22426674 0 22426674 A A A A A A A G A A A A A A A A A A A A
5 chr5_22428622 0 22428622 G G G G G G G G G G G G G T G G G G G G
5 chr5_22431046 0 22431046 A A A A A G A A A A A A A A A A A A A A
5 chr5_22434891 0 22434891 T T T T T T T T T T T T C T T T T T T T
5 chr5_22441462 0 22441462 G G A G G G G G G G G G G G G G G G G G
5 chr5_22456098 0 22456098 C C C C C C C C A A A A C C C C C C A A
5 chr5_22475732 0 22475732 G G G G G G G G G G G G G G G T G G G G
5 chr5_22478610 0 22478610 G G G G G G G G G G G G A G G G G G G G
5 chr5_22478665 0 22478665 G G G G A A G G G G G G A A A A A A G G
5 chr5_22478802 0 22478802 T T T T C C T T T T T T C C C C C C T T
5 chr5_22483753 0 22483753 C C C C C C A C C C C C C C C C C C C C
5 chr5_22499522 0 22499522 A A A A A A A A G G G G A A A A A A G G
5 chr5_22511922 0 22511922 C C C C A C C C C C C C C C C C C C C C
5 chr5_22513973 0 22513973 G G G G G G G G T T T T G G G G G G T T
5 chr5_22523662 0 22523662 T T T T T T T T T T T T T T C C T T T T
5 chr5_22524644 0 22524644 A A A A A G A A A A A A A A A A A A A A
5 chr5_22527253 0 22527253 A A A A A A A A A A A A A A G G A A A A
5 chr5_22534093 0 22534093 T T T T T T T T T T T T A A T T A T T T
5 chr5_22535447 0 22535447 T T T T T T T T T T T T T T A A T T T T
5 chr5_22542019 0 22542019 G G G G G G G G A A A A G G G G G G A A
5 chr5_22549548 0 22549548 A A A A A G A A A A A A A A A A A A A A
5 chr5_22553217 0 22553217 T T T T C T T T T T T T T T T T T T T T
5 chr5_22568189 0 22568189 T T T T C T T T T T T T T T T T T T T T
5 chr5_22582463 0 22582463 A A A A A A A A A G A A A A A A A A A A
5 chr5_22585165 0 22585165 T T T T T T T T G G G G T T T T T T G G
5 chr5_22589037 0 22589037 C C C G C C C C C C C C C C C C C C C C
5 chr5_22594940 0 22594940 G G G G G G G G G T G G G G G G G G T T
5 chr5_22599881 0 22599881 A A A A A A A A G G G G A A A A A A G G
5 chr5_22605054 0 22605054 G G C C C G G G C C C C C C C C C C C C
5 chr5_22607315 0 22607315 A A A A A A A A A A A A A G A A A A A A
5 chr5_22608591 0 22608591 C T C C C C C C C C C C C C C C C C C C
5 chr5_22611294 0 22611294 C C C C C C C C C C C C C C C C T T C C
5 chr5_22625293 0 22625293 G G G G G G G G A A A A G G G G G G A A
5 chr5_22628617 0 22628617 G G G G G G G G G G G G A G G G G G G G
5 chr5_22640142 0 22640142 T T T T T T T T G G G G T T T T T T G G
5 chr5_22653247 0 22653247 A A A A A A A A G G G G A A A A A A G G
5 chr5_22676386 0 22676386 T T C C C C C C C C C C C C C C C C C C
5 chr5_22676526 0 22676526 G G G G G G G G C C C C G G G G G G C C
5 chr5_22681092 0 22681092 G G G G G G G G T T T T G G G G G G T T
5 chr5_22694290 0 22694290 C C C C C T C C C C C C C C C C C C C C
5 chr5_22695549 0 22695549 A A A A A A A A G G G G A A A A A A G G
5 chr5_22710359 0 22710359 A A C C A A A A A A A A A A A A A A A A
5 chr5_22710930 0 22710930 G G G G G G G G G G G G G G A A G G G G
5 chr5_22723482 0 22723482 G G G G G G G G G G G G G G G G C G G G
5 chr5_22739258 0 22739258 A A A A A A A A C C C C A A A A A A C C
5 chr5_22740046 0 22740046 A A G G G G A A G G G G G G G G G G G G
5 chr5_22741249 0 22741249 G T G G G G G G G G G G G G G G G G G G
5 chr5_22742621 0 22742621 T T T T T T T T C T T T T T T T T T C C
5 chr5_22745914 0 22745914 G G G G G G G G T T T T G G G G G G G G
5 chr5_22776837 0 22776837 G G G G G G G G G G G G G G A A G G G G
5 chr5_22777921 0 22777921 A A A A A A A A G G G G A A A A A A G G
5 chr5_22795113 0 22795113 A A A A A A A A A G G G A A A A A A G G
5 chr5_22800174 0 22800174 T T T T T T T T C C T T T T T T T T C C
5 chr5_22801234 0 22801234 C C C C C T C C C C C C C C C C C C C C
5 chr5_22809224 0 22809224 A A A A A A T T A A A A A A A A A A A A
5 chr5_22817141 0 22817141 A A A A A A A A A A A G A A A A A A A A
5 chr5_22818700 0 22818700 T T T T T T T T C C C C T T T T T T C C
5 chr5_22832555 0 22832555 A A A A A A T T A A A A A A A A A A A A
5 chr5_22834587 0 22834587 C C C C C C C C C C C C C C C C T T C C
5 chr5_22836657 0 22836657 C C T T T T C C T T T T T T T T T T T T
5 chr5_22837168 0 22837168 G G G G G G G G A A A A G G G G G G A A
5 chr5_22839228 0 22839228 A A A C C C A A A A A A A A A A A A A A
5 chr5_22843548 0 22843548 T T C T T T T T T T T T T T T T T T T T
5 chr5_22844523 0 22844523 A A A A A A A A A A A G A A A A A A A A
5 chr5_22849754 0 22849754 C C C C C C C C G G G G C C C C C C G G
5 chr5_22855594 0 22855594 C C C C C C C C C C C C C C C T C C C C
5 chr5_22868847 0 22868847 A A A T A A A A T T T T T T T T T T T T
5 chr5_22872834 0 22872834 G G G G G G G G A G G G G G G G G G G G
5 chr5_22872995 0 22872995 C C C C C C C C G G G G C C C C C C G G
5 chr5_22877077 0 22877077 C C C C C C C C C C C C C T C C C C C C
5 chr5_22880825 0 22880825 T T T T T T T T C C C C T T T T T T C C
5 chr5_22881390 0 22881390 G G G G G G G G C C C C G G G G G G C C
5 chr5_22882245 0 22882245 G G G G G G G G C C C C G G G G G G C C
5 chr5_22884844 0 22884844 A A A A A A A A A A A A G G A A G G A A
5 chr5_22890991 0 22890991 C C A A C C C C C C C C C C C C C C C C
5 chr5_22892410 0 22892410 T T T T T T T T C C C C T T T T T T C C
5 chr5_22894218 0 22894218 G G G G G G G G C C C C G G G G G G C C
5 chr5_22895320 0 22895320 A A A A A A A A C C C C A A A A A A C C
5 chr5_22896183 0 22896183 G G G G G G G G G G G G G G A G G G G G
5 chr5_22896296 0 22896296 C C C C C T C C C C C C C C C C C C C C
5 chr5_22896430 0 22896430 C C A C C C C C C C C C C C C C C C C C
5 chr5_22896472 0 22896472 C C T T T T C C T T T T T T T T T T T T
5 chr5_22899019 0 22899019 G T T T T T T T T T T T T T T T T T T T
5 chr5_22909581 0 22909581 C C C G C G C C G G G G G G G G G G G G
5 chr5_22911712 0 22911712 G G A G G G G G G G G G G G G G G G G G
5 chr5_22920425 0 22920425 C C C C C C C C C C C C T T C C C C C C
5 chr5_22922119 0 22922119 A A A A A A A A G G G G A A A A A A G G
5 chr5_22922979 0 22922979 A A A A A A A A A A A A A A A A A C A A
5 chr5_22924493 0 22924493 C C C T C C C C C C C C C C C C C C C C
5 chr5_22930338 0 22930338 T T C C C C T T C C C C T T T T T T C C
5 chr5_22930987 0 22930987 C G C C C C C C C C C C C C C C C C C C
5 chr5_22937755 0 22937755 T T T T T T T T C C C C T T T T T T C C
5 chr5_22940504 0 22940504 A A A A A A A A A A A A A G A A A A A A
5 chr5_22940692 0 22940692 A A A A A A A A G G A A A A A A A A G G
5 chr5_22941404 0 22941404 A A A A A A A A A A A A G G G G G G A A
5 chr5_22951518 0 22951518 G G G G G G G G T T T T G G G G G G T T
5 chr5_22978521 0 22978521 T T T T C T T T T T T T T T T T T T T T
5 chr5_22998439 0 22998439 C C C C C C C C C C C T C C C C C C C C
5 chr5_23004352 0 23004352 C C C C C C C C T T T T C C C C C C T T
5 chr5_23011836 0 23011836 C C G G G G C C C C C C C C C C C C C C
5 chr5_23015337 0 23015337 A A A A A A A A A C A A A A A A A A C C
5 chr5_23017377 0 23017377 G G G G G G G G C C C C G G G G G G C C
5 chr5_23017603 0 23017603 A A A A A A A A A A A A A A A A G G A A
5 chr5_23021065 0 23021065 A A A A A A A A C C C C A A A A A A C C
5 chr5_23030661 0 23030661 C C G G G G C C C C C C C C C C C C C C
5 chr5_23092394 0 23092394 G T T T T T G G T T T T T T T T T T T T
5 chr5_23097083 0 23097083 A A A A A A A A A A A A A A A A A G A A
5 chr5_23106131 0 23106131 C C C C C C C C G G G G C C C C C C G G
5 chr5_23106201 0 23106201 C C C C C C C C T T T T C C C C C C T T
5 chr5_23116312 0 23116312 T T T T T T T T C T T T T T T T T T T T
5 chr5_23117584 0 23117584 C C A A A A C C A A A A A A A A A A A A
5 chr5_23117860 0 23117860 C C C C C T C C C C C C C C C C C C C C
5 chr5_23118359 0 23118359 G G G G G G G G T T T T G G G G G G T T
5 chr5_23131061 0 23131061 A A A A A A A A T T T T A A A A A A T T
5 chr5_23131452 0 23131452 G G G G G G A A G G G G G G G G G G G G
5 chr5_23146666 0 23146666 G G G G G G G G C C C C G G G G G G C C
5 chr5_23160452 0 23160452 T T T T T T T T C C C C T T T T T T C C
5 chr5_23165771 0 23165771 A A G G G G A A G G G G G G G G G G G G
5 chr5_23189792 0 23189792 C C G G G G C C G G G G G G G G G G G G
5 chr5_23201459 0 23201459 T T T T T T T T T T T T T T T T G T T T
5 chr5_23214064 0 23214064 A A A A A A A A A A A A G G G G A A A A
5 chr5_23229318 0 23229318 G G G G G G G G G G G G G G C G G G G G
5 chr5_23229438 0 23229438 A A A A A A T T A A A A A A A A A A A A
5 chr5_23233495 0 23233495 G G G G G G G G A A A A G G G G A G A A
5 chr5_23238124 0 23238124 T T T T T T T T G G G G G G G G G G G G
5 chr5_23238213 0 23238213 C C C C C C C C C C C C G G G G G G C C
5 chr5_23248249 0 23248249 A A A A A A A A A C A A A A A A A A A A
5 chr5_23255863 0 23255863 G G G G G G G G A A A A G G G G G G A A
5 chr5_23267581 0 23267581 A A A A A A A A A G A G A A A A A A A A
5 chr5_23269773 0 23269773 C C C C C C C C C C C C T T C C C C C C
5 chr5_23270053 0 23270053 G G G G G G G G G G G G G G A G G G G G
5 chr5_23275000 0 23275000 C C C C C C C C C C C C C C C C T T C C
5 chr5_23278858 0 23278858 G G G G G G G G T T T T G G G G G G T T
5 chr5_23279449 0 23279449 T T T T T T T T T T T T C T T T T T T T
5 chr5_23300108 0 23300108 A A A A A A A A A A A A A A A G A A A A
5 chr5_23303955 0 23303955 A A A A A A A A G G G G A A A A A A G G
5 chr5_23306224 0 23306224 C T C C C C C C C C C C C C C C C C C C
5 chr5_23315977 0 23315977 A A A A A G A A A A A A A A A A A A A A
5 chr5_23316472 0 23316472 C C C C C C C C T T T T C C C C C C T T
5 chr5_23332685 0 23332685 C T C C C C C C C C C C C C C C C C C C
5 chr5_23333161 0 23333161 G G G G G G G G A A A A G G G G G G A A
5 chr5_23333227 0 23333227 C C C C C C C T C C C C C C C C C C C C
5 chr5_23335362 0 23335362 C C C C C C C C T T T T C C C C C C T T
5 chr5_23340344 0 23340344 G G G G G G G G G G G G A A G G G G G G
5 chr5_23345694 0 23345694 A A G G A A A A A A A A A A A A A A A A
5 chr5_23354178 0 23354178 T T T T T T T T A A A T T T T T T T T T
5 chr5_23355154 0 23355154 G G G G G G G G A A A A G G G G G G A A
5 chr5_23358055 0 23358055 C C C C C C C C C C C C C C C C T T C C
5 chr5_23361444 0 23361444 T T T T T T T T T T T T T T C C T T T T
5 chr5_23373557 0 23373557 G G G G G G A A G G G G G G G G G G G G
5 chr5_23374089 0 23374089 T T T T T T T T T T T T G G G G T T T T
5 chr5_23377677 0 23377677 A G G G G G G G G G G G G G G G G G G G
5 chr5_23381387 0 23381387 G G G G G G G G G G G G A G G G G G G G
5 chr5_23383883 0 23383883 C C C C C T C C C C C C C C C C C C C C
5 chr5_23385132 0 23385132 G G G G G G G G G G G G G G A A G G G G
5 chr5_23420665 0 23420665 G G G G G G G G C C C C G G G G G G C C
5 chr5_23427149 0 23427149 A A A A A A A A C C C C A A A A A A C C
5 chr5_23429407 0 23429407 A A A A A A A A A A A A A T A A A A A A
5 chr5_23434757 0 23434757 G G G G G G G G G G G G A G G G G G G G
5 chr5_23434907 0 23434907 A A G G G G A A A A A A A A A A A A A A
5 chr5_23443661 0 23443661 C C C C C C C C A A A A C C C C C C A A
5 chr5_23445397 0 23445397 A A A A A A A A G G G G A A A A A A G G
5 chr5_23446248 0 23446248 T T T T T T T T C C C C T T T T T T C C
5 chr5_23448177 0 23448177 G G G G G G G G G G G G A G G G G G G G
5 chr5_23454018 0 23454018 A A A A A A A A A A A A A C A A A A A A
5 chr5_23455740 0 23455740 C C T T T T C C T T T T T T T T T T T T
5 chr5_23460434 0 23460434 C C T T C C C C C C C C C C C C C C C C
5 chr5_23470063 0 23470063 G G A A A G G G A A A A A A A A A A A A
5 chr5_23476237 0 23476237 T T T T T T T T T T T T C T T T T T T T
5 chr5_23487333 0 23487333 G G G G G G G G G G G G G G A A G G G G
5 chr5_23488034 0 23488034 G G G G G G G G A G A G G G G G G G G G
5 chr5_23492923 0 23492923 G G G G G G G G A A A A G G G G G G A A
5 chr5_23496028 0 23496028 C C C C C C C C T T T T C C C C C C T T
5 chr5_23506284 0 23506284 C C C C C C C C G G G G C C C C C C G G
5 chr5_23510004 0 23510004 T T A A A A T T A A A A A A A A A A A A
5 chr5_23511060 0 23511060 A A A A A A A A A A A A A A A A A G A A
5 chr5_23513663 0 23513663 C C C C C C C C T T T T C C C C C C T T
5 chr5_23514156 0 23514156 A A T T T T A A A A A A A A A A A A A A
5 chr5_23517627 0 23517627 C C C C C C C C C C C T C C C C C C C C
5 chr5_23523533 0 23523533 A C A A A A A A A A A A A A A A A A A A
5 chr5_23529337 0 23529337 T T T T T T T T C C C C T T T T T T C C
5 chr5_23529497 0 23529497 A A A A A A A A G G G G A A A A A A G G
5 chr5_23543944 0 23543944 C C C C C C C C C T T T C C C C C C T T
5 chr5_23545754 0 23545754 C C C C C C C C T T T T C C C C C C T T
5 chr5_23545764 0 23545764 A A A A A A A A G G G G A A A A A A G G
5 chr5_23548274 0 23548274 G G G G G G G G G G G G G G G G A G G G
5 chr5_23552729 0 23552729 C C C C C C C C C C C C A C C C C C C C
5 chr5_23556055 0 23556055 C C C C C C C C C T C C C C C C C C T T
5 chr5_23565187 0 23565187 A A A A A A A A G G G G A A A A A A G G
5 chr5_23576342 0 23576342 C C C C C C C C C C C C G G G G G G C C
5 chr5_23578329 0 23578329 A A A A A A A A A G A A A A A A A A A A
5 chr5_23580909 0 23580909 A A A A A A A A G G G G A A A A A A G G
5 chr5_23586120 0 23586120 C C C C C C C C C C C C C G C C C C C C
5 chr5_23591955 0 23591955 G G G G C C G G G G G G G G G G G G G G
5 chr5_23592007 0 23592007 G G G G G G G G G G G G G G A A G G G G
5 chr5_23597364 0 23597364 C C C C C C C C T T T T C C C C C C T T
5 chr5_23598520 0 23598520 G G G G G G G G A A A A G G G G G G A A
5 chr5_23606213 0 23606213 T T C T C T T T T T T T T T T T T T T T
5 chr5_23611291 0 23611291 A A A A A A A A G G G G A A A A A A G G
5 chr5_23611579 0 23611579 G G A A A A G G G G G G G G G G G G G G
5 chr5_23613609 0 23613609 G G G G G G G G G G G G G G A G G G G G
5 chr5_23614987 0 23614987 C C C C C C C C C C A C C C C C C C C C
5 chr5_23615743 0 23615743 A A A A A A A A A A A A G G G G A A A A
5 chr5_23619298 0 23619298 G G G G G G G G G G G G G G G G A A G G
5 chr5_23630742 0 23630742 C C C C C C C C T T T T C C C C C C T T
5 chr5_23654469 0 23654469 C C A A A C C C C C C C C C C C C C C C
5 chr5_23660736 0 23660736 C C A C C C C C C C C C C C C C C C C C
5 chr5_23661209 0 23661209 A A A A A A A A C C C C A A A A A A C C
5 chr5_23662767 0 23662767 A A A A A G A A A A A A A A A A A A A A
5 chr5_23664115 0 23664115 C C C C C C C C C C C C C C C T C C C C
5 chr5_23675907 0 23675907 G G G G A G G G G G G G G G G G G G G G
5 chr5_23684832 0 23684832 T T T T T T T T C T C T T T T T T T C C
5 chr5_23689729 0 23689729 G G G T G G G G G G G G G G G G G G G G
5 chr5_23691576 0 23691576 T T T T T T T T C C C C T T T T T T C C
5 chr5_23697687 0 23697687 A A A A A A A A G G G G A A A A A A G G
5 chr5_23701876 0 23701876 G G G G G G G G A A A A G G G G G G A A
5 chr5_23707934 0 23707934 C C C C C C C C C C C G C C C C C C C C
5 chr5_23710180 0 23710180 T T C T C T T T C C C C C C C C C C C C
5 chr5_23716329 0 23716329 G G G G G G G G G G G G A G G G G G G G
5 chr5_23721235 0 23721235 A A A A A A A A A A A A A A G G A G A A
5 chr5_23741003 0 23741003 C C C C C C C C C C C C C T C C C C C C
5 chr5_23748336 0 23748336 C C C C C C C C C C C C C C C C T T C C
5 chr5_23750961 0 23750961 G G G G G G G G G G G G G G G G A A G G
5 chr5_23758674 0 23758674 G G G G G G G G G G G G A G G G G G G G
5 chr5_23760173 0 23760173 C C C C C T C C C C C C C C C C C C C C
5 chr5_23761611 0 23761611 A A G G G G A A G G G G G G G G G G G G
5 chr5_23770424 0 23770424 C C C C A C C C A A A A C C C C C C A A
5 chr5_23770948 0 23770948 T T C T T T T T T T T T T T T T T T T T
5 chr5_23774153 0 23774153 C C T T C C C C C C C C C C C C C C C C
5 chr5_23774948 0 23774948 C C C C C C C C C C C C C T C C C C C C
5 chr5_23775843 0 23775843 C C C C C C C C C C C C C C G G C C C C
5 chr5_23776637 0 23776637 A A A G A A A A A A A A A A A A A A A A
5 chr5_23778412 0 23778412 C C C C C C C C C T C C C C C C C C C C
5 chr5_23780808 0 23780808 G G G G C G G G G G G G G G G G G G G G
5 chr5_23781467 0 23781467 T T T T T T T T C C C C T T T T T T C C
5 chr5_23782309 0 23782309 T T C C C T T T T T T T T T T T T T T T
5 chr5_23789695 0 23789695 C G C C C C C C C C C C C C C C C C C C
5 chr5_23792522 0 23792522 A A A A A A A A A A A A A G G G G G A A
5 chr5_23795114 0 23795114 A A A A A A A A A A A A A A G G A A A A
5 chr5_23796195 0 23796195 T T T T T T T T T T T T G T T T T T T T
5 chr5_23798035 0 23798035 T T T T T T T T C C C C T T T T T T C C
5 chr5_23801233 0 23801233 C C T T C C C C C C C C C C C C C C C C
5 chr5_23801390 0 23801390 A A A A A A A A A A A G A A A A A A A A
5 chr5_23819013 0 23819013 G G G G G G G G G G G G A G G G G G G G
5 chr5_23827299 0 23827299 T T T T T T T T C T T T T T T T T T T T
5 chr5_23828637 0 23828637 C C C C C G C C C C C C C C C C C C C C
5 chr5_23830336 0 23830336 C C C C C C C C C C C C C C C C C T C C
5 chr5_23834893 0 23834893 T T T T T T T T A A A A T T T T T T A A
5 chr5_23835413 0 23835413 C C C C C C C C C C C C G G C C C C C C
5 chr5_23841598 0 23841598 G G G G G G G G T T T T G G G G G G T T
5 chr5_23843049 0 23843049 G G G G G G G G A A A A G G G G G G A A
5 chr5_23854551 0 23854551 C C C C C C C C C C C C C C C C T T C C
5 chr5_23861864 0 23861864 G G G G G G A A G G G G G G G G G G G G
5 chr5_23863430 0 23863430 T T T T T T T T T T T T T T T T C C T T
5 chr5_23864948 0 23864948 A A A A A A A A G G G G A A A A A A G G
5 chr5_23867802 0 23867802 G G G G G G A A G G G G G G G G G G G G
5 chr5_23897648 0 23897648 T T T T T T T T T T T T T T T T G T T T
5 chr5_23898439 0 23898439 C C C C C C C C A A A A C C C C C C A A
5 chr5_23899882 0 23899882 A A G G A G A A A A A A A A A A A A A A
5 chr5_23901692 0 23901692 C T C C C C C C C C C C C C C C C C C C
5 chr5_23911598 0 23911598 C C C C C C C C T T T T C C C C C C T T
5 chr5_23914708 0 23914708 C C C C C C C C T T T T C C C C C C T T
5 chr5_23916000 0 23916000 C C A A A A A A A A A A A A A A A A A A
5 chr5_23918589 0 23918589 T T T T T T T T C C C C T T T T T T C C
5 chr5_23928781 0 23928781 C C C C C C C C T T T T C C C C C C T T
5 chr5_23930818 0 23930818 G G G G A G G G G G G G G G G G G G G G
5 chr5_23932336 0 23932336 A A A A A A A A A T A T A A A A A A A A
5 chr5_23935495 0 23935495 C C C C A C C C C C C C C C C C C C C C
5 chr5_23936133 0 23936133 G G G G G G G G A G G G G G G G G G G G
5 chr5_23936339 0 23936339 A A A A A A A A A A A C A A A A A A A A
5 chr5_23937565 0 23937565 C C A A A A A A A A A A A A A A A A A A
5 chr5_23946081 0 23946081 G G A A A A A A A A A A A A A A A A A A
5 chr5_23947003 0 23947003 C C C C C C C C C C C C C C C C T T C C
5 chr5_23948675 0 23948675 G G G G G G G G A A A A G G G G G G A A
5 chr5_23959740 0 23959740 T T C T C C T T T T T T T T T T T T T T
5 chr5_23963758 0 23963758 A A A A A A A A G G G G A A A A A A G G
5 chr5_23963906 0 23963906 A A A A A A A A G G G G A A A A A A G G
5 chr5_23968997 0 23968997 A A A A A A A A A A A A A A G G A A A A
5 chr5_23969830 0 23969830 G G G G G G G G A A A G G G G G G G A A
5 chr5_23973191 0 23973191 A G A A A A G G A A A A A A A A A A A A
5 chr5_23977653 0 23977653 G G G G G G G G G G G G G G C C G G G G
5 chr5_23985193 0 23985193 C C C C C C C C C C C C C C T T C C C C
5 chr5_23986920 0 23986920 C C C C C C C C C C C C G G G G G G C C
5 chr5_23989067 0 23989067 T T T T C T T T T T T T T T T T T T T T
5 chr5_23992415 0 23992415 G G C G G G G G G G G G G G G G G G G G
5 chr5_23992424 0 23992424 T T C T T T T T T T T T T T T T T T T T
5 chr5_23997679 0 23997679 C C C C C C C C T T T T C C C C C C T T
5 chr5_24011378 0 24011378 G G G G G G G G G G G G G G G G A A G G
5 chr5_24023285 0 24023285 G G A G G G G G G G G G G G G G G G G G
5 chr5_24028526 0 24028526 A A A A A A A A G G G G A A A A A A G G
5 chr5_24036995 0 24036995 G G G G G G G G C C C C G G G G G G C C
5 chr5_24040018 0 24040018 C C C C C C C C A C C C C C C C C C C C
5 chr5_24045432 0 24045432 A A A A A A A A G G A A A A A A A A G G
5 chr5_24046792 0 24046792 C C C C C C C C T T T T C C C C C C T T
5 chr5_24059895 0 24059895 A A A A A A A A A A A A A C A A A A A A
5 chr5_24060815 0 24060815 A A A A A A A A G G G G A A A A A A G G
5 chr5_24062430 0 24062430 C C C C C T C C C C C C C C C C C C C C
5 chr5_24064258 0 24064258 G G G G G G G G T T T T G G G G G G T T
5 chr5_24087515 0 24087515 C C C C C C C C C C C C C C C T C C C C
5 chr5_24093016 0 24093016 T T T T T T T T C C C C T T T T T T C C
5 chr5_24102894 0 24102894 G G G G G G G G G G A A G G G G G G G G
5 chr5_24106466 0 24106466 A A A A A A A A G G G G A A A A A A G G
5 chr5_24108224 0 24108224 C C C C A C C C C C C C C C C C C C C C
5 chr5_24112447 0 24112447 C C G G G G C C G G G G G G G G G G G G
5 chr5_24112551 0 24112551 G G G G G G G G A A A A G G G G G G A A
5 chr5_24113425 0 24113425 A G G G G G A A G G G G G G G G G G G G
5 chr5_24115989 0 24115989 G G G G G G G G G G G G G G G G A G G G
5 chr5_24123748 0 24123748 T T T T T T T T C T T T T T T T T T T T
5 chr5_24126065 0 24126065 G G G G G G G G A A A A G G G G G G A A
5 chr5_24134808 0 24134808 G G G G G G G G G G A G G G G G G G G G
5 chr5_24136129 0 24136129 G G G G G G G G G G G G G T G G G G G G
5 chr5_24143228 0 24143228 T T A A A A T T A A A A A A A A A A A A
5 chr5_24146041 0 24146041 C C C T C C C C C C C C C C C C C T C C
5 chr5_24153062 0 24153062 A A A A A A A A A A A A A A C C A A A A
5 chr5_24154937 0 24154937 A A A A A A A A A A A A A A A A G G A A
5 chr5_24160059 0 24160059 C C C T C C C C C C C C C C C C C C C C
5 chr5_24160217 0 24160217 T T C T T T T T T T T T C C T T T T T T
5 chr5_24167261 0 24167261 C C C C C C C C G G G G C C C C C C G G
5 chr5_24168157 0 24168157 A A A A A A A A G G G G A A A A A A G G
5 chr5_24172547 0 24172547 C T T T T T T T T T T T T T T T T T T T
5 chr5_24172818 0 24172818 C C C C C C C C T T T T C C C C C C T T
5 chr5_24178527 0 24178527 A A A A A A A A A G A A A A A A A A A A
5 chr5_24184793 0 24184793 T T T T T T T T T T T T T T C C T T T T
5 chr5_24186835 0 24186835 A A A A A A A A G G G G A A A A A A G G
5 chr5_24187320 0 24187320 A A A A A A A A A A A A A G A A A A A A
5 chr5_24189515 0 24189515 G G A G G G G G G G G G G G G G G G G G
5 chr5_24191662 0 24191662 G G G G G G G G G G G G A G G G A A G G
5 chr5_24192809 0 24192809 C C C T C C C C C C C C C C C C C C C C
5 chr5_24193792 0 24193792 T T C C C C T T C C C C T T T T C C C C
5 chr5_24196923 0 24196923 A A G G G G A A G G G G G G G G G G G G
5 chr5_24205478 0 24205478 T T T T T T T T G G G G T T T T T T G G
5 chr5_24206269 0 24206269 A A A A A A A A G G G G A A A A A A G G
5 chr5_24216055 0 24216055 T T T T T T T T C C C C T T T T T T C C
5 chr5_24216454 0 24216454 C C C C C C C C C C C C C C A C C C C C
5 chr5_24217204 0 24217204 G G G G G G G G A A A A G G G G G G A A
5 chr5_24218797 0 24218797 A A A G A A A A A A A A A A A A A A A A
5 chr5_24219179 0 24219179 G G C C C C G G C C C C C C C C C C C C
5 chr5_24226099 0 24226099 A A A A G G A A G G G G A A A A A A G G
5 chr5_24234822 0 24234822 C C C C C C C C C C C C C C C C A C C C
5 chr5_24234838 0 24234838 G G G G G G G G A A A A G G G G G G A A
5 chr5_24235420 0 24235420 G G G G G G G G A A A A G G G G G G A A
5 chr5_24240564 0 24240564 A A G G A A A A A A A A A A A A A A A A
5 chr5_24244316 0 24244316 A A C C A A A A A A A A A A A A A A A A
5 chr5_24247381 0 24247381 T T T T T T T T A A A A T T T T T T A A
5 chr5_24261693 0 24261693 A A A A A A A A G G G G A A A A A A G G
5 chr5_24266108 0 24266108 A A G G G G A A A A A A A A A A A A A A
5 chr5_24272775 0 24272775 A A A A A A A A G G G G A A A A A A G G
5 chr5_24275769 0 24275769 C C C C C C C C C C C T C C C C C C C C
5 chr5_24277023 0 24277023 G G G G G G G G A A A A G G G G G G A A
5 chr5_24297771 0 24297771 G G G G G G G G G G G G G G G G A G G G
5 chr5_24297917 0 24297917 A A A A A A A A G G G G A A A A A A G G
5 chr5_24298974 0 24298974 C C C C C C C C A A A A C C C C C C A A
5 chr5_24299131 0 24299131 T T A A A A A A A A A A A A A A A A A A
5 chr5_24300936 0 24300936 A A A A A A A A A A A A A C A A A A A A
5 chr5_24303628 0 24303628 A A G G G G A A A A A A G G G G G G A A
5 chr5_24304810 0 24304810 G G G G G G G G A A A A G G G G G G A A
5 chr5_24309359 0 24309359 G G G G G G C C C C C C C C C C C C C C
5 chr5_24311507 0 24311507 T T T T T T T T T T T T T T T T C C T T
5 chr5_24315828 0 24315828 A A A A A A A A G G G G A A A A A A G G
5 chr5_24320583 0 24320583 C C C C C C C C C C C C C C C C T T C C
5 chr5_24325291 0 24325291 A A A A A A A A C C C C A A A A A A C C
5 chr5_24330185 0 24330185 T T T T T T T T T T T T C T T T T T T T
5 chr5_24334354 0 24334354 T T T T T T T T C C C C T T T T T T C C
5 chr5_24334995 0 24334995 C C C C C C C C T T T T C C C C C C T T
5 chr5_24336066 0 24336066 A A G G G G G G G G G G G G G G G G G G
5 chr5_24338262 0 24338262 C C C C C C C C T T T T C C C C C C T T
5 chr5_24360696 0 24360696 A A A A A A A A C C C C A A A A A A C C
5 chr5_24367264 0 24367264 G G G G G G G G A A A A G G G G G G A A
5 chr5_24369024 0 24369024 A A A A A A A A A A A A A G A A A A A A
5 chr5_24369219 0 24369219 A A A A A A A A A A A A A A G G A A A A
5 chr5_24371049 0 24371049 C C C C T T C C C C C C C C C C C C C C
5 chr5_24373413 0 24373413 C C C C C C C C G G G G C C C C C C G G
5 chr5_24380702 0 24380702 T T T T T T T T T T T T T T T T C C T T
5 chr5_24395189 0 24395189 G G G G A G G G G G G G G G G G G G G G
5 chr5_24395309 0 24395309 A A A A A A A A G G G G A A A A A A G G
5 chr5_24397529 0 24397529 C C T T C C C C C C C C C C C C C C C C
5 chr5_24402302 0 24402302 A A A A A A A A A C A C A A A A A A C C
5 chr5_24420263 0 24420263 T T T T T T T T T T G T T T T T T T T T
5 chr5_24421323 0 24421323 G G G G G G G G C C C C G G G G G G C C
5 chr5_24422309 0 24422309 A A A A A A A A G G G G A A A A A A G G
5 chr5_24438029 0 24438029 G G A A A A A A A A A A A A A A A A A A
5 chr5_24439707 0 24439707 C C C C C T C C C C C C C C C C C C C C
5 chr5_24443635 0 24443635 A A A A A A A A A A A A G G G G G G A A
5 chr5_24444714 0 24444714 G G G G G G G G A A A A G G G G G G A A
5 chr5_24444997 0 24444997 T T T T T T C T T T T T T T T T T T T T
5 chr5_24447853 0 24447853 A A A A A G A A A A A A A A A A A A A A
5 chr5_24451774 0 24451774 A A A A A C A A A A A A A A A A A A A A
5 chr5_24463486 0 24463486 T T T T T T T T C C C C T T T T T T C C
5 chr5_24469462 0 24469462 C C C C C C C C C C C C C T C C C C C C
5 chr5_24475416 0 24475416 G G G G G G G G A G G G G G G G G G A A
5 chr5_24477134 0 24477134 T T T T T T T T C C C C T T T T T T C C
5 chr5_24477670 0 24477670 C C C C C C C C T T C C C C C C C C C C
5 chr5_24481429 0 24481429 A A A A A A A A A A A A A A G G A A A A
5 chr5_24491835 0 24491835 A A A A A A A A A A A A C C A A A A A A
5 chr5_24519123 0 24519123 G G G G G G G G G G G G G G A G G G G G
5 chr5_24524420 0 24524420 A A A A A A A A A A A A A G A A A A A A
5 chr5_24527426 0 24527426 A A A A A A A A G G G G A A A A A A G G
5 chr5_24530373 0 24530373 C C C C C C C C C C C C C C C C A A C C
5 chr5_24533749 0 24533749 C C C C C C C C C C C C C C C C T T C C
5 chr5_24543167 0 24543167 A A C C C C A A A A A A A A A A A A A A
5 chr5_24543446 0 24543446 A A G G G G A A G G G G G G G G G G G G
5 chr5_24544529 0 24544529 G G G G G G G G T T T T G G G G G G T T
5 chr5_24547941 0 24547941 A A A A A A A A G G G G A A A A A A G G
5 chr5_24551258 0 24551258 G G G G G G G G G G G G A A G G G G G G
5 chr5_24555555 0 24555555 G G G G G G G G G G G G A G G G G G G G
5 chr5_24582940 0 24582940 G G G G A G G G G G G G G G G G G G G G
5 chr5_24596912 0 24596912 C C T T T T C C T T T T T T T T T T T T
5 chr5_24610604 0 24610604 G G G G G G G G G G G G G T G G G G G G
5 chr5_24610876 0 24610876 C C C C C C C C T T T T C C C C C C T T
5 chr5_24611933 0 24611933 T T T T T T T T G G G G T T T T T T G G
5 chr5_24613656 0 24613656 C T C C C C C C C C C C C C C C C C C C
5 chr5_24615656 0 24615656 G G G G G G G G G G G G G G G G A G G G
5 chr5_24620768 0 24620768 A A A A A C A A A A A A A A A A A A A A
5 chr5_24621151 0 24621151 T T G G G G T T G G G G G G G G G G G G
5 chr5_24621816 0 24621816 A A A A A G A A A A A A G G G G G G A A
5 chr5_24622921 0 24622921 C C C C C C C C T T T T C C C C C C T T
5 chr5_24627431 0 24627431 G G G G G G G G G G G G A G G G G G G G
5 chr5_24629529 0 24629529 G G G G G G G G G G A G G G G G G G G G
5 chr5_24652708 0 24652708 C C C C C C C C T T T T C C C C C C T T
5 chr5_24653603 0 24653603 G G G G G G G G A A A A G G G G G G A A
5 chr5_24655645 0 24655645 G G G G G G G G G G G G A G G G G G G G
5 chr5_24656005 0 24656005 A A A A A A A A G G G G A A A A A A G G
5 chr5_24663981 0 24663981 G G G G G G G G G G A G G G G G G G G G
5 chr5_24664522 0 24664522 T T T T T T T T T T T T C C C C C C T T
5 chr5_24664781 0 24664781 T T T T T T T T T T T T T T T T C T T T
5 chr5_24677524 0 24677524 T T T T T T T T C C C C T T T T T T C C
5 chr5_24678253 0 24678253 A A A A A A A A C C C C A A A A A A C C
5 chr5_24682868 0 24682868 A A A A A A A A G G G G A A A A A A G G
5 chr5_24684590 0 24684590 T T T T T T T T T T T T C C T T T T T T
5 chr5_24688234 0 24688234 T T T T T T T T C C C C T T T T T T C C
5 chr5_24690939 0 24690939 C C C C C C C C C C C C C C C T C C C C
5 chr5_24694145 0 24694145 G G G G G G G G A A A A G G G G G G A A
5 chr5_24694539 0 24694539 G G G G G G C G G G G G G G G G G G G G
5 chr5_24696786 0 24696786 C C C C C C C C C C C C C G C C C C C C
5 chr5_24701271 0 24701271 C C C C C C C C T T T T C C C C C C T T
5 chr5_24707425 0 24707425 T T T T T T T T T T C T T T T T T T C C
5 chr5_24711338 0 24711338 C C C C C C C C C C C C C C T T T T C C
5 chr5_24713845 0 24713845 G G G G A G G G G G G G G G G G G G G G
5 chr5_24717873 0 24717873 C C C C T T C C C C C C C C C C C C C C
5 chr5_24722635 0 24722635 A A A A A A A A A A A A A A A C A A A A
5 chr5_24727849 0 24727849 C C C C C C C C A A A A C C C C C C A A
5 chr5_24732079 0 24732079 A A A A A A A A A A A A A A A G A A A A
5 chr5_24749078 0 24749078 G G G G G G G G C C C C G G G G G G C C
5 chr5_24754201 0 24754201 C G G G G G G G G G G G G G G G G G G G
5 chr5_24756145 0 24756145 T T A A A A T T A A A A A A A A A A A A
5 chr5_24757634 0 24757634 T T C T T T T T T T T T T T T T T T T T
5 chr5_24760989 0 24760989 A A A G A A A A A A A A A A A A A A A A
5 chr5_24761760 0 24761760 A A A A A A A A A A A A A A A G A A A A
5 chr5_24763546 0 24763546 T T T T T T T T T T T T C C C T T T T T
5 chr5_24767209 0 24767209 G G A G G G G G G G G G G G G G G G G G
5 chr5_24767595 0 24767595 T T T T T T T T C C C C T T T T T T C C
5 chr5_24767915 0 24767915 T T T T T T T T C C C C T T T T T T C C
5 chr5_24769896 0 24769896 A A A A A A A A T T T T A A A A A A T T
5 chr5_24770768 0 24770768 G G T T T T G G T T T T T T T T T T T T
5 chr5_24771478 0 24771478 G G A A A G G G G G G G G G G G G G G G
5 chr5_24771963 0 24771963 G G G G G G G G G G G G G G T T G G G G
5 chr5_24772159 0 24772159 C C C C C C C C G G G G C C C C C C G G
5 chr5_24776973 0 24776973 T T T T T T T T T T T T T T T T C C T T
5 chr5_24783022 0 24783022 C C C C C C C C C C C C C C C C G G C C
5 chr5_24783904 0 24783904 A A T T A A A A A A A A A A A A A A A A
5 chr5_24784651 0 24784651 A G G G G G G G G G G G G G G G G G G G
5 chr5_24786189 0 24786189 T T T T T T T T T T T T C C T T T T T T
5 chr5_24786558 0 24786558 G G G G G G G G A A A A G G G G G G A A
5 chr5_24797085 0 24797085 G G C C C C G G G G G G C C C C C C G G
5 chr5_24798028 0 24798028 T T T T T T T T C C C C T T T T T T C C
5 chr5_24799721 0 24799721 A A A G A A A A A A A A A A A A A A A A
5 chr5_24801076 0 24801076 T T T T T T T T C C C C T T T T T T C C
5 chr5_24801335 0 24801335 C C C C C C C C C C C C C C C T C C C C
5 chr5_24813536 0 24813536 C C C C C C C C C C C C C C T T C C C C
5 chr5_24815314 0 24815314 T T T T T T T T T T T T G T T T T T T T
5 chr5_24818562 0 24818562 G G G G G G G G A A A A G G G G G G A A
5 chr5_24821260 0 24821260 C C C C C C C C C C C C C C T T C C C C
5 chr5_24821526 0 24821526 A A A A A A A A A A A G A A A A A A A A
5 chr5_24822870 0 24822870 C C C C C C C C T T T T C C C C C C T T
5 chr5_24823039 0 24823039 T T T T T T T T T T T T C T T T T T T T
5 chr5_24831786 0 24831786 C C C C C C C C A A A A A A A A A A A A
5 chr5_24839803 0 24839803 A A A A A A A A A A A A C C A A A A A A
5 chr5_24843294 0 24843294 G G A A A A G G A A A A G G G G G G A A
5 chr5_24873372 0 24873372 A G G G G G G G G G G G G G G G G G G G
5 chr5_24884857 0 24884857 A A A A A A A A A A A A A T A A A A A A
5 chr5_24888237 0 24888237 A G A A A A A A A A A A A A A A A A A A
5 chr5_24910122 0 24910122 A A A A A G A A A A A A A A A A A A A A
5 chr5_24916287 0 24916287 C C C C C C C C T T T T C C C C C C T T
5 chr5_24928272 0 24928272 A A A A A A A A A A A A A A A A G G A A
5 chr5_24943529 0 24943529 C C C C A C C C C C C C C C C C C C C C
5 chr5_24950530 0 24950530 A A A A A A A A G G G G A A A A A A G G
5 chr5_24950789 0 24950789 A A A A A A A A A A A A A A A A A T A A
5 chr5_24951648 0 24951648 A G G G G G A G G G G G G G G G G G G G
5 chr5_24952300 0 24952300 A A C C A A A A A A A A A A A A A A A A
5 chr5_24952434 0 24952434 G G G G G G G G C C G G G G G G G G G G
5 chr5_24952503 0 24952503 A A A A G G A A A A A A A A A A A A A A
5 chr5_24952803 0 24952803 A A A A A A A A G G G G A A A A A A G G
5 chr5_24954973 0 24954973 C C C C C C C C T T T T C C C C C C T T
5 chr5_24960994 0 24960994 A A A A A A A A G G G G A A A A A A G G
5 chr5_24974182 0 24974182 A A G G G G A A G G G G G G G G G G G G
5 chr5_24977532 0 24977532 A A G G G G A A G G G G A A A A A A G G
5 chr5_24984870 0 24984870 A A A A A A A A G G G G A A A A A A G G
5 chr5_24987661 0 24987661 T T G G G G G T G G G G G G G G G G G G
5 chr5_24987897 0 24987897 A A A A A A A A G G G G A A A A A A G G
5 chr5_24988473 0 24988473 C C C C C C C C T T T T C C C C C C T T
5 chr5_24997730 0 24997730 G T G G G G G G G G G G G G G G G G G G
5 chr5_25005865 0 25005865 T T T T G T T T T T T T T T T T T T T T
5 chr5_25010019 0 25010019 G G G G A A G G G G G G G G G G G G G G
5 chr5_25013276 0 25013276 G G G G G G G G G G G G G G G G C C G G
5 chr5_25022800 0 25022800 A A A A A A A A A A A A A A A A G G A A
5 chr5_25023730 0 25023730 G G C C C C G G C C C C C C G G C C C C
5 chr5_25029962 0 25029962 T T C C C C T T C C C C C C C C C C T T
5 chr5_25030549 0 25030549 G G G G G G G G G G T T G G G G G G G G
5 chr5_25034302 0 25034302 C C C C C C C C C C C C A C C C A A C C
5 chr5_25037430 0 25037430 G G G G G G G G A A A A G G G G G G A A
5 chr5_25046969 0 25046969 C C C C C C C C T T T T C C C C C C T T
5 chr5_25050609 0 25050609 G G G G A G G G G G G G G G G G G G G G
5 chr5_25054269 0 25054269 A A A A A A A A G G G G A A A A A A G G
5 chr5_25055249 0 25055249 T T T T T T A T T T T T T T T T T T T T
5 chr5_25057250 0 25057250 A A A A A A A G A A A A A A A A A A A A
5 chr5_25058150 0 25058150 A A A A A A A A G G G G A A A A A A G G
5 chr5_25060175 0 25060175 A A A A A A A A G G G G A A A A A A G G
5 chr5_25062443 0 25062443 C C C C C C C C C C A C C C C C C C C C
5 chr5_25063184 0 25063184 G G G G G G G G G G A G G G G G G G G G
5 chr5_25065186 0 25065186 A A A A A T A A A A A A A A A A A A A A
5 chr5_25069544 0 25069544 T T C C T T T T T T T T T T T T T T T T
5 chr5_25073099 0 25073099 C C C C C C C C C C C C C C C C C T C C
5 chr5_25073249 0 25073249 A G A A A A A G A A A A A A A A A A A A
5 chr5_25082552 0 25082552 G G G G G G G G G G A G G G G G G G G G
5 chr5_25082695 0 25082695 G G T T G G G G G G G G G G G G G G G G
5 chr5_25083341 0 25083341 G G G G G G G G A A A G A G G G G G A A
5 chr5_25087633 0 25087633 T T T T C C T T T T T T T T T T T T T T
5 chr5_25087994 0 25087994 A A A A A A A A A A A A A A C C A A A A
5 chr5_25094513 0 25094513 C C C C C C C C A A A A C C C C C C A A
5 chr5_25105235 0 25105235 A A A A A A A A A A A A G G G G A A A A
5 chr5_25111221 0 25111221 T T C C T T T T T T T T T T T T T T T T
5 chr5_25112505 0 25112505 C C C C C C C C A A A A C C C C C C A A
5 chr5_25113467 0 25113467 G G G G G G G G G G G G G G A G G G G G
5 chr5_25116874 0 25116874 T T C C C C T T C C C C C C C C C C C C
5 chr5_25122000 0 25122000 C C C C C C C C C C C C C C C T C C C C
5 chr5_25124170 0 25124170 C C C C C C C C C C C C C C C G C C C C
5 chr5_25124435 0 25124435 C C C C C C C C A C A A C C C C C C A A
5 chr5_25125898 0 25125898 G G G G G G G G G G G G G G A G G G G G
5 chr5_25127179 0 25127179 T T T T T T T T C C C C T T T T T T C C
5 chr5_25127327 0 25127327 C C C C C C C C A A A A C C C C C C A A
5 chr5_25129239 0 25129239 T T T T T T T T G G G G T T T T T T G G
5 chr5_25130108 0 25130108 A A C C A A A A A A A A A A A A A A A A
5 chr5_25131499 0 25131499 C C C C C C C C C C T T C C C C C C C C
5 chr5_25132861 0 25132861 G G G G G G G G G G G G A G G G G G G G
5 chr5_25133309 0 25133309 T T T T G T T T T T T T T T T T T T T T
5 chr5_25134659 0 25134659 C T C C C C C C C C C C C C C C C C C C
5 chr5_25138344 0 25138344 A A A A A A A A G G G G A A A A A A G G
5 chr5_25139743 0 25139743 C C C C C C C C T T T T C C C C C C T T
5 chr5_25144676 0 25144676 T T T T T T T T T T T T T T C C T T T T
5 chr5_25146717 0 25146717 C C C C C C C C A A A A C C C C C C A A
5 chr5_25149434 0 25149434 C C C C C C C C T T T T C C C C C C T T
5 chr5_25153490 0 25153490 G G G G G G A G G G G G G G G G G G G G
5 chr5_25153532 0 25153532 C C C C C C C C C C C C C C C T C C C C
5 chr5_25154512 0 25154512 A A A A A A A A A A A A A A A G A A A A
5 chr5_25156411 0 25156411 C C C C T T C C C C C C C C C C C C C C
5 chr5_25156890 0 25156890 T T T T T T T T C C C C T T T T T T C C
5 chr5_25158718 0 25158718 C C C C C G C C C C C C C C C C C C C C
5 chr5_25167355 0 25167355 A A A A A A A A A A G G A A A A A A A A
5 chr5_25172318 0 25172318 G G G G G G G G G G G G G G A A G G G G
5 chr5_25173121 0 25173121 A A A A A A A A G G G G A A A A A A G G
5 chr5_25173352 0 25173352 G G G G A A G G G G G G G G G G G G G G
5 chr5_25185037 0 25185037 C C C C C C C C C C C C C C A A C C C C
5 chr5_25185483 0 25185483 C C C C A A C C C C C C C C C C C C C C
5 chr5_25187630 0 25187630 T T T T T T T T C C C C T T T T T T C C
5 chr5_25188261 0 25188261 A A A A A A A A G G G G A A A A A A G G
5 chr5_25190248 0 25190248 A A A C A C A A A A A A A A A A A A A A
5 chr5_25191428 0 25191428 G G G G G G G G A A A A G G G G G G A A
5 chr5_25206434 0 25206434 G G C C C C C G C C C C C C C C C C C C
5 chr5_25209781 0 25209781 A A A A A A A A A A T T A A A A A A A A
5 chr5_25209910 0 25209910 G G G G A G G G G G G G G G G G G G G G
5 chr5_25220270 0 25220270 T T T T T T T T A A A A T T T T T T A A
5 chr5_25224624 0 25224624 G G C C C C G G C C C C C C C C C C C C
5 chr5_25225839 0 25225839 T T T T T T T T A A A A T T T T T T A A
5 chr5_25227750 0 25227750 C C T T C T C C C C C C C C C C C C C C
5 chr5_25249975 0 25249975 C C C C C C C C A A A A C C C C C C A A
5 chr5_25253247 0 25253247 T T T T T T T T G G G G T T T T T T T T
5 chr5_25255095 0 25255095 G G G G G G G G G G G G G T G G G G G G
5 chr5_25262623 0 25262623 C T C C C T C C C C C C C C C C C C C C
5 chr5_25262928 0 25262928 C C C C C C C C G G G G C C C C C C G G
5 chr5_25269239 0 25269239 A A A A A A A G A A A A A A A A A A A A
5 chr5_25278999 0 25278999 A A A A A A A G A A A A A A A A A A A A
5 chr5_25281693 0 25281693 A A A A A A A A G G G G A A A A A A G G
5 chr5_25290551 0 25290551 T T T T T T T T A A A A T T T T T T A A
5 chr5_25306729 0 25306729 A A A A A A A A G G G G A A A A A A G G
5 chr5_25307041 0 25307041 C C T T T T C C C C C C T T T T C C C C
5 chr5_25309456 0 25309456 G G G G G G G G A A A A G G G G G G A A
5 chr5_25313607 0 25313607 G G A G G G G G G G G G G G G G G G G G
5 chr5_25315386 0 25315386 G G G G G G G G T T T T G G G G G G T T
5 chr5_25319542 0 25319542 G G G G G G G G A G G G G G G G G G A A
5 chr5_25319596 0 25319596 T T T T T T C T T T T T T T T T T T T T
5 chr5_25328928 0 25328928 T T T T T T T T C C C C T T T T T T C C
5 chr5_25349117 0 25349117 C C C C C C C C A C C C C C C C C C C C
5 chr5_25351186 0 25351186 T T T T T T T T C C C C T T T T T T C C
5 chr5_25351600 0 25351600 C C C C C C C C C C C C C C C C T T C C
5 chr5_25363760 0 25363760 C C C C A A C C C C C C C C C C C C C C
5 chr5_25364818 0 25364818 G G G G G G G G G G G G G G A A G G G G
5 chr5_25365762 0 25365762 T T T T T T T T T T T T C T T T T T T T
5 chr5_25367675 0 25367675 C C C C C C C C C C C C C C A A C C C C
5 chr5_25369182 0 25369182 G G G G G G G G A A A A G G G G G G A A
5 chr5_25370766 0 25370766 A A A G A G A A A A A A A A A A A A A A
5 chr5_25371842 0 25371842 G G A A A G G G A A A A G G G G G G A A
5 chr5_25372145 0 25372145 C C C C C T C C C C C C C C C C C C C C
5 chr5_25376708 0 25376708 C C C C C C C C C C T T C C C C C C T T
5 chr5_25381059 0 25381059 A A A A A A A A A A G G A A A A A A G G
5 chr5_25381401 0 25381401 T T T T T T T T C C C C T T T T T T C C
5 chr5_25381415 0 25381415 T T C C C C C T C C C C C C C C C C C C
5 chr5_25382699 0 25382699 C C C C C C C C C C C T C C C C C C C C
5 chr5_25384076 0 25384076 T T T T T T T T T T T T C C C C C C T T
5 chr5_25385769 0 25385769 T T T T T T T T A A A A T T T T T T A A
5 chr5_25387922 0 25387922 C C C C C C C C C C C C C C T T C C C C
5 chr5_25387980 0 25387980 T T T T T T T T T T T T T T G G T T T T
5 chr5_25388605 0 25388605 T T T T T T T T A A A A T T T T T T A A
5 chr5_25394083 0 25394083 C C C C C C C C C C C C C T C C C C C C
5 chr5_25395344 0 25395344 G G G G G G G G A A A A G G G G G G A A
5 chr5_25396676 0 25396676 A A A A A A A A A A A A A A G G A A A A
5 chr5_25398962 0 25398962 T T T T T T T T A A A A T T T T T T A A
5 chr5_25404957 0 25404957 A A A A A A A A A A A G A A A A A A A A
5 chr5_25413255 0 25413255 C C C C C C C C C T C C C C C C C C C C
5 chr5_25413361 0 25413361 T T T T T T T T T T T T T T C C T T T T
5 chr5_25414722 0 25414722 G G G G A A G G A A A A G G G G G G A A
5 chr5_25417864 0 25417864 C C C C T T C C C C C C C C C C C C T T
5 chr5_25419045 0 25419045 C C C C C C C C C C C C G G C C G G C C
5 chr5_25425467 0 25425467 G G G G G G G G A A A A G G G G G G A A
5 chr5_25426770 0 25426770 G G G G G G G G G G G G G G G G A A G G
5 chr5_25429234 0 25429234 A A T T T T A A A A A A A A A A A A A A
5 chr5_25430571 0 25430571 A A A A A A A A C C C C A A A A A A C C
5 chr5_25432309 0 25432309 G G A A A A G G A A A A A A A A A A A A
5 chr5_25433167 0 25433167 G G G G G G G G G G G G G G A A G G G G
5 chr5_25433745 0 25433745 A A A A A A A A A A A A A G A A A A A A
5 chr5_25448141 0 25448141 A A A A A A A A A A A A A A A A C C A A
5 chr5_25448621 0 25448621 G G G G G G G G G G G G G G G G A A G G
5 chr5_25452587 0 25452587 C C C C C C C C C C C C C C C G C C C C
5 chr5_25456134 0 25456134 C C T T C C C C C C C C C C C C C C C C
5 chr5_25459489 0 25459489 C C T T T T C C C C C C C C C C C C C C
5 chr5_25461126 0 25461126 A A A A A A A A A A A A A A C C A A A A
5 chr5_25462075 0 25462075 G G G G G G G G A A A A G G G G G G A A
5 chr5_25475853 0 25475853 T T T T T T T T T T T T T T C C T T T T
5 chr5_25478884 0 25478884 G G G G G G G G A A A A G G A A G G A A
5 chr5_25478982 0 25478982 C C C C C C C C G G G G C C C C C C G G
5 chr5_25479064 0 25479064 G G G G G G A G G G G G G G A A G G G G
5 chr5_25488624 0 25488624 G G G G G G G G A A A A G G G G G G A A
5 chr5_25495713 0 25495713 G G G G G G G G C C C C G G G G G G C C
5 chr5_25497779 0 25497779 A A A A A A A A G G G G A A A A A A G G
5 chr5_25506625 0 25506625 C C C C C C C C C C C C C C C C T T C C
5 chr5_25509536 0 25509536 T T T T T T T T C C C C T T T T T T C C
5 chr5_25511742 0 25511742 G G G G G G A A G G G G G G G G G G G G
5 chr5_25513540 0 25513540 G G A A G G G G G G G G G G G G G G G G
5 chr5_25516551 0 25516551 C C C C C C C C T T T T C C C C C C T T
5 chr5_25518784 0 25518784 C C C C C C C C C C C C C C C C T T C C
5 chr5_25520408 0 25520408 T T T T T T T T T T T T C T T T T T T T
5 chr5_25527077 0 25527077 C C C C T T C C C C C C C C C C C C C C
5 chr5_25539253 0 25539253 A A A A A A A A G G G G A A A A A A G G
5 chr5_25547452 0 25547452 T T T T T T T T T T T T C T T T T T T T
5 chr5_25550677 0 25550677 G G G G G G G G T T T T G G G G G G T T
5 chr5_25552023 0 25552023 G G G G G G G G G G G G A G G G G G G G
5 chr5_25557145 0 25557145 G G G G G G G G G G G G G G G G C C G G
5 chr5_25559105 0 25559105 A C C C C C C C C C C C C C C C C C C C
5 chr5_25561864 0 25561864 T T T T T T T T T T T T T T T T G G T T
5 chr5_25566176 0 25566176 G G C C C C G G G G G G C C C C C C G G
5 chr5_25567502 0 25567502 C T C C C C C C C C C C C C C C C C C C
5 chr5_25578563 0 25578563 A A G G G G A A G G G G G G G G G G G G
5 chr5_25582971 0 25582971 G G G G G G G G G G G G G G A G G G G G
5 chr5_25611718 0 25611718 G G G G G G G G G G G G A G G G G G G G
5 chr5_25613155 0 25613155 G G A A A A G G G G G G G G G G G G G G
5 chr5_25635786 0 25635786 G G G G G G G G G G A G G G G G G G G G
5 chr5_25647801 0 25647801 C C C C C C C C T T T T C C C C C C T T
5 chr5_25651708 0 25651708 T T T T T T T T T T A T T T T T T T T T
5 chr5_25653176 0 25653176 G G G G G G G G A G G G G G G G G G G G
5 chr5_25656246 0 25656246 A A A A A A A A A A A A A T A A A A A A
5 chr5_25667215 0 25667215 T T T T T T T T C C C C T T T T T T C C
5 chr5_25667495 0 25667495 G G A A G G G G G G G G G G G G G G G G
5 chr5_25667496 0 25667496 G G G G G G G G G G G G A G G G G G G G
5 chr5_25679483 0 25679483 G G G G G G G G G G G G G G G G A G G G
5 chr5_25680755 0 25680755 T T T T C C T T T T T T T T T T T T T T
5 chr5_25682469 0 25682469 A G A A A A G G A A A A A A A A A A A A
5 chr5_25683398 0 25683398 A A A A A A A A C C C C A A A A A A C C
5 chr5_25689200 0 25689200 T T T T T T T T C T T T T T T T T T C C
5 chr5_25691274 0 25691274 A A A A A A A A C C C C A A A A A A C C
5 chr5_25709938 0 25709938 C C C C C C C C C C C C T T C C C C C C
5 chr5_25734377 0 25734377 T T T T T T T T T T T T C C T T T T T T
5 chr5_25735166 0 25735166 G G G G G G G G A G G G G G G G G G G G
5 chr5_25745143 0 25745143 A A A A A A A A A A A A A A A G A A A A
5 chr5_25745973 0 25745973 T T G T T T T T T T T T T T T T T T T T
5 chr5_25767774 0 25767774 G G A G A A G G G G G G G G G G G G G G
5 chr5_25791009 0 25791009 C C C C C C C C C C C C C C C C C G C C
5 chr5_25792663 0 25792663 A A A A A A A A A A A A A A A A C C A A
5 chr5_25792811 0 25792811 T T T T T T T T T T T T G G G T T T T T
5 chr5_25796113 0 25796113 G G G G G G G G A A A A G G G G G G A A
5 chr5_25796738 0 25796738 G G A G G G G G G G G G G G G G G G G G
5 chr5_25797542 0 25797542 G G G G G G G G A A A A G G G G G G A A
5 chr5_25798132 0 25798132 A A G G G G A A G G G G G G G G G G G G
5 chr5_25801118 0 25801118 A A G G A A A A A A A A A A A A A A A A
5 chr5_25801689 0 25801689 C C C C C C C C T T C C C C C C C C T T
5 chr5_25802553 0 25802553 A A A A A A A A T T T T A A A A A A T T
5 chr5_25804204 0 25804204 T T T T T T T T T T T T T T T T G G T T
5 chr5_25804215 0 25804215 T T T T T T T T T T T T T T C T T T T T
5 chr5_25804395 0 25804395 G G C C G G G G G G G G G G G G G G G G
5 chr5_25807391 0 25807391 A A A A A A A A A A A A A C A A A A A A
5 chr5_25821945 0 25821945 C C C C C C C C T T T T C C C C C C T T
5 chr5_25825497 0 25825497 G G G G G G G G C C C C G G G G G G C C
5 chr5_25831167 0 25831167 C C C C C C C C C C C C C C A C C C C C
5 chr5_25833137 0 25833137 C C C C C C C C T T T T C C C C C C T T
5 chr5_25834763 0 25834763 G G G G G G G G G G G G G G G G T T G G
5 chr5_25838212 0 25838212 A A A A A A A A G G G G A A A A A A G G
5 chr5_25854520 0 25854520 T T A A A A T T A A A A A A A A A A A A
5 chr5_25875209 0 25875209 G G A A A A G G G G G G G G G G G G G G
5 chr5_25877120 0 25877120 C C C C C C C C G G G G C C C C C C G G
5 chr5_25877464 0 25877464 C C C C C C C C T T T T C C C C C C T T
5 chr5_25880670 0 25880670 A A A A A A A A A A A A A C A A A A A A
5 chr5_25881966 0 25881966 C C C C C C C C G G G G C C C C C C G G
5 chr5_25886184 0 25886184 T T T T T T T T C C C C T T T T T T C C
5 chr5_25895549 0 25895549 A A A A A A A A A A A A G G A A A A A A
5 chr5_25898672 0 25898672 C C C C C C C C C C C C C C C C T T C C
5 chr5_25900220 0 25900220 G G A G G G G G G G G G G G G G G G G G
5 chr5_25900675 0 25900675 A A A A A A A A A A A A A A G G G G A A
5 chr5_25910828 0 25910828 C C C G C C C C C C C C C C C C C C C C
5 chr5_25922946 0 25922946 A A A A A A A A A A A A A G A A A A A A
5 chr5_25949772 0 25949772 G G G G G G G G G G G G A A A G A A G G
5 chr5_25951071 0 25951071 C C C C C C C C T T T T C C C C C C T T
5 chr5_25956814 0 25956814 T T A A A A T T T T T T A A A A A A T T
5 chr5_25978288 0 25978288 T T T T T T T T C C C C C C C C C C C C
5 chr5_25978687 0 25978687 A A A A A A A A G G G G G G G G G G G G
5 chr5_25992379 0 25992379 G G G G G G G G T T T T G G G G G G T T
5 chr5_25998628 0 25998628 C C C C T T C C C C C C C C C C C C C C
5 chr5_26001199 0 26001199 T T G T T T T T T T T T T T T T T T T T
5 chr5_26001323 0 26001323 G G G G G G G G G G G G G G G G A A G G
5 chr5_26005799 0 26005799 A A A A A A A A A A A A A A A C A A A A
5 chr5_26008572 0 26008572 A A C C C C A A A A A A A A A A A A A A
5 chr5_26010141 0 26010141 A A A A A A A A G G G G A A A A A A G G
5 chr5_26011123 0 26011123 T T T T T T C T T T T T T T T T T T T T
5 chr5_26011590 0 26011590 G G G G G G G G G G G G A A G G G G G G
5 chr5_26011739 0 26011739 G G G G G G G G A A A A G G G G G G A A
5 chr5_26013903 0 26013903 G G G G G G G G G G G G G G G G A A G G
5 chr5_26018274 0 26018274 G G G G G G G G A A A A G G G G G G A A
5 chr5_26019064 0 26019064 C C C C C C C C T T T T C C C C C T T T
5 chr5_26021646 0 26021646 C C C C C C C C C C C C C T C C C C C C
5 chr5_26033230 0 26033230 A A A A A A A A A A A A A G A A A A A A
5 chr5_26033237 0 26033237 G G G G G G G G A A A A G G G G G G A A
5 chr5_26042459 0 26042459 G G G G G G G G G G G G A G G G G G G G
5 chr5_26043363 0 26043363 C C C C C C C C C C C C C T C C C C C C
5 chr5_26051523 0 26051523 C C C C A A C C C C C C C C C C C C C C
5 chr5_26055004 0 26055004 T T T T G G T T T T T T T T T T T T T T
5 chr5_26059216 0 26059216 C C G G G G G G G G G G G G G G G G G G
5 chr5_26059364 0 26059364 G G A A G G G G G G G G G G G G G G G G
5 chr5_26063516 0 26063516 G G G G G G G G A A A A G G G G G G A A
5 chr5_26066372 0 26066372 A A A A A A A A A A A A A C A A A A A A
5 chr5_26088059 0 26088059 A A A A A A A A G G G G A A A A A A G G
5 chr5_26089650 0 26089650 G G G G G G G G C C C C G G G G G G C C
5 chr5_26090558 0 26090558 G G G G G G G G G G G G C G G G G G G G
5 chr5_26092081 0 26092081 A C C C C C C C C C C C C C C C C C C C
5 chr5_26092294 0 26092294 G G G G G G G G G G G G A G G G G G G G
5 chr5_26096344 0 26096344 C C C C C C C C T T T T C C C C C C T T
5 chr5_26105487 0 26105487 G G A G A A G G G G G G G G G G G G G G
5 chr5_26114520 0 26114520 G G G G G G G G G G G G G G G G A G G G
5 chr5_26117353 0 26117353 G G G G G G G G G G G G C G G G G G G G
5 chr5_26118186 0 26118186 G G A G G G G G G G G G G G G G G G G G
5 chr5_26147768 0 26147768 A A G G G G A A A A A A A A A A A A A A
5 chr5_26149540 0 26149540 C C C T C C C C C C C C C C C C C C C C
5 chr5_26149820 0 26149820 T T C T T T T T T T T T T T T T T T T T
5 chr5_26151136 0 26151136 A A A A A A A A C C C C A A A A A A C C
5 chr5_26153517 0 26153517 T T T T T T C T T T T T T T T T T T T T
5 chr5_26155004 0 26155004 A A A C A A A A A A A A A A A A A A A A
5 chr5_26158138 0 26158138 A A A A A A A A G G G G A A A A A A G G
5 chr5_26160356 0 26160356 C C C C C C C C C C C C C C C C C T C C
5 chr5_26161615 0 26161615 C C C C C C C C C C C C C C C T C C C C
5 chr5_26162789 0 26162789 A A A A A A A A G G G G A A A A A A G G
5 chr5_26163676 0 26163676 C C T T T T T T T T T T T T T T T T T T
5 chr5_26164980 0 26164980 A A A A A A A A A A A A A A A A A G A A
5 chr5_26165367 0 26165367 C C C T T T C C C C C C C C C C C C C C
5 chr5_26165675 0 26165675 C C C C C C C C C C C C C T C C C C C C
5 chr5_26168117 0 26168117 G G G G G G G G A A A A G G G G G G A A
5 chr5_26173978 0 26173978 G G G G G G G G A A A A G G G G G G A A
5 chr5_26175198 0 26175198 C C A A A A A A A A A A A A A A A A A A
5 chr5_26179749 0 26179749 A A G G G G A A G G G G G G G G G G G G
5 chr5_26184696 0 26184696 A A A A A A A A G G G G A A A A A A G G
5 chr5_26189441 0 26189441 C C C C C C C C C G C C C C C C C C C C
5 chr5_26191257 0 26191257 A A A A A A A A A A A A A G A A A A A A
5 chr5_26191569 0 26191569 G G G G G G G G G G C G G G G G G G G G
5 chr5_26193130 0 26193130 G G G G G G G G G G A G G G G G G G G G
5 chr5_26193813 0 26193813 A A A A A A A A C C C C A A A A A A C C
5 chr5_26195968 0 26195968 C C C C C C C C C C C C C C C C A A C C
5 chr5_26198488 0 26198488 G G G G G G G G G G G G G G A A G G G G
5 chr5_26201165 0 26201165 A A A A A A A T A A A A A A A A A A A A
5 chr5_26202169 0 26202169 C C C C C C C C T T T T C C C C C C T T
5 chr5_26202263 0 26202263 C C C C C C C C C C C C C C A A C C C C
5 chr5_26208380 0 26208380 T T T T T T T T T T T T T T T T C C T T
5 chr5_26208896 0 26208896 C T C C C C C C C C C C C C C C C C C C
5 chr5_26209428 0 26209428 G G G G G G G G G G G G A G G G G G G G
5 chr5_26215149 0 26215149 G G G G G G G G G G G G G G A A A A G G
5 chr5_26215731 0 26215731 A A A A A A A A G G G G A A A A A A G G
5 chr5_26221367 0 26221367 C C C C C C C C C C C C A A C C C C C C
5 chr5_26222112 0 26222112 A A G G G G G G G G G G G G G G G G G G
5 chr5_26224062 0 26224062 C C C C C C C C C C C C C C C C T T C C
5 chr5_26225817 0 26225817 G G G G G G G G G G G G G G A A G G G G
5 chr5_26228523 0 26228523 G G G G G G G G A G G G G G G G G G G G
5 chr5_26236527 0 26236527 C C C C C C C C C G C G C C C C C C G G
5 chr5_26239004 0 26239004 C C C C C C C C C C C C C C C C T T C C
5 chr5_26245378 0 26245378 A A A A G G A A A A A A A A A A A A A A
5 chr5_26247816 0 26247816 G G G G G G G G G G G G A G G G G G G G
5 chr5_26250114 0 26250114 C C C C C C C C C T C C C C C C C C T T
5 chr5_26256680 0 26256680 C C G G G G C C G G G G G G G G G G G G
5 chr5_26258675 0 26258675 G G G G G G G G G G G G G G G G C G G G
5 chr5_26276977 0 26276977 G G G G G G G G G G G G G G G G A G G G
5 chr5_26281237 0 26281237 G G T T T T G G T T T T T T T T T T T T
5 chr5_26281495 0 26281495 A A A A A A A A A A A G A A A A A A A A
5 chr5_26281601 0 26281601 T T T T C C T T C C C C C C C C C C C C
5 chr5_26281693 0 26281693 C C C C C C C C T T T T C C C C C C T T
5 chr5_26284502 0 26284502 T T T T T T T T C C C C T T T T T T C C
5 chr5_26290049 0 26290049 T T T T T T T T T T T T T T T T C C T T
5 chr5_26292029 0 26292029 T T T T T T T T T T T T T T C C T T T T
5 chr5_26292479 0 26292479 A G A A A A A A A A A A A A A A A A A A
5 chr5_26295846 0 26295846 G G G G G G G G T T T T G G G G G G T T
5 chr5_26312013 0 26312013 A A A A A A A A A A A A A A A G A A A A
5 chr5_26313773 0 26313773 G G G G G G G G G G G G A A G G G G G G
5 chr5_26319404 0 26319404 T T T T T T T T C C C C T T T T T T C C
5 chr5_26334145 0 26334145 A A A A G G A A A A A A A A A A A A A A
5 chr5_26343934 0 26343934 G G G G G G G G G G G G G T G G G G G G
5 chr5_26371387 0 26371387 A A A A A A A A A A A A C C A A A A A A
5 chr5_26381151 0 26381151 T T T T T T T T T T T T G T T T T T T T
5 chr5_26382949 0 26382949 C C C T C C C C C C C C C C C C C C C C
5 chr5_26384909 0 26384909 A A A A A A A A G G G G A A A A A A G G
5 chr5_26394903 0 26394903 C C C C C C C C T T T T C C C C C C T T
5 chr5_26399870 0 26399870 G G A A A A G G G G G G G G G G G G G G
5 chr5_26400476 0 26400476 C C C C C C C C T T T T C C C C C C T T
5 chr5_26407015 0 26407015 G G G G G G G G G G G G G G A A G G G G
5 chr5_26409023 0 26409023 G G G G G G G G T T T T G G G G G G T T
5 chr5_26411285 0 26411285 C C C C C C C C A A A A C C C C C C A A
5 chr5_26417082 0 26417082 T T T T T T T T C C C C T T T T T T C C
5 chr5_26424101 0 26424101 C C C C C C C C T T T T C C C C C C T T
5 chr5_26428105 0 26428105 A A A A A A A A A A A A A C A A A A A A
5 chr5_26430952 0 26430952 A A C C A A A A A A A A A A A A A A A A
5 chr5_26432705 0 26432705 C C C C C C C C C C C T C C C C C C C C
5 chr5_26437178 0 26437178 T T T T C C T T C C C C T T T T T T C C
5 chr5_26438393 0 26438393 C C T T T T C C T T T T T T T T T T T T
5 chr5_26439352 0 26439352 G G G G G G G G G G G G G T G G G G G G
5 chr5_26443503 0 26443503 C C C C C C C C T T T T C C C C C C T T
5 chr5_26447977 0 26447977 A A G G G G A A G G G G G G G G G G G G
5 chr5_26455261 0 26455261 G G G G G G G G G G G G G T G G G G G G
5 chr5_26455516 0 26455516 T T T T T T T T T T T T T T T T C T T T
5 chr5_26455915 0 26455915 G G G G G G G G A A A A G G G G G G A A
5 chr5_26456430 0 26456430 C C C C C C C C G G G G G G G G G G G G
5 chr5_26459345 0 26459345 G G G G G G G G A A A A G G G G G G A A
5 chr5_26470851 0 26470851 G G G G C C G G G G G G G G G G G G G G
5 chr5_26471637 0 26471637 G G G G G G G G A A A A G G G G G G A A
5 chr5_26472336 0 26472336 C C C T C C C C T T T T T T T T T T T T
5 chr5_26477341 0 26477341 T T T T T T T T T T T T C C T T C C T T
5 chr5_26479054 0 26479054 A A A A A A A A G G G G A A A A A A G G
5 chr5_26481642 0 26481642 T T T T T T T T C C C C T T T T T T C C
5 chr5_26485489 0 26485489 T T T T T T T T C C C C T T T T T T C C
5 chr5_26485657 0 26485657 C C A A A A C C C C C C C C C C C C C C
5 chr5_26485833 0 26485833 A A A A A A A A A A A A A A G G A A A A
5 chr5_26486008 0 26486008 A A A A A A A A G G G G A A A A A A G G
5 chr5_26494361 0 26494361 T T C C T T T T T T T T T T T T T T T T
5 chr5_26494374 0 26494374 T T T T T T T T C C C C T T T T T T C C
5 chr5_26509787 0 26509787 C C C C C C C C C C C C C G C C C C C C
5 chr5_26512401 0 26512401 C C G G G G C C C C C C C C C C C C C C
5 chr5_26526384 0 26526384 G G T T T T G G G G G G G G G G G G G G
5 chr5_26527068 0 26527068 C C C C C C C C C C C C C C G G C C C C
5 chr5_26539562 0 26539562 T T T T T T T T T T C T T T T T T T T T
5 chr5_26545873 0 26545873 C C C C C C C C T T T T C C C C C C T T
5 chr5_26564474 0 26564474 G G G G G G G G G G G G G G A A G G G G
5 chr5_26564491 0 26564491 T T G G T T T T T T T T T T T T T T T T
5 chr5_26567961 0 26567961 C C C C C C C C T T T T C C C C C C T T
5 chr5_26568874 0 26568874 G G G G G G G G T T T T G G G G G G T T
5 chr5_26571406 0 26571406 T T C C C C T T C C C C C C C C C C C C
5 chr5_26574652 0 26574652 C C G G G G C G G G G G G G G G G G G G
5 chr5_26589191 0 26589191 T T T T T T T T T T T T C C T T T T T T
5 chr5_26601630 0 26601630 T T T T C C T T T T T T T T T T T T T T
5 chr5_26602331 0 26602331 C C C C C C C C A A A A C C C C C C A A
5 chr5_26609063 0 26609063 G G G G G G G G A A A A G G G G G G A A
5 chr5_26617863 0 26617863 T T T T T T T T T T T T T T T T A A T T
5 chr5_26620723 0 26620723 G G G G G G G G A A A A G G G G G G A A
5 chr5_26638874 0 26638874 A A T T T T T T T T T T T T T T T T T T
5 chr5_26642797 0 26642797 C C C C C C G G C C C C C C C C C C C C
5 chr5_26646296 0 26646296 C C C C C C C C C C C C C C C C C T C C
5 chr5_26647295 0 26647295 G G G G G G G G A A A A G G G G G G A A
5 chr5_26648075 0 26648075 G G G G G G G G A A A A G G G G G G A A
5 chr5_26648516 0 26648516 A A A A A A A A T T T T A A A A A A T T
5 chr5_26649418 0 26649418 T T T T C C T T T T T T T T T T T T T T
5 chr5_26659130 0 26659130 G G G G G G G G A A A A G G G G G G A A
5 chr5_26663182 0 26663182 C C C C C C C C T T T T C C C C C C T T
5 chr5_26663616 0 26663616 A A A A A A A A A C A A A A A A A A A A
5 chr5_26665476 0 26665476 G G G G G G G G G T G G G G G G G G G G
5 chr5_26669158 0 26669158 C C C C C C C T C C C C C C C C C C C C
5 chr5_26675630 0 26675630 A A A A A A A A G G G G A A A A A A G G
5 chr5_26675700 0 26675700 C C C C C C C C T T T T C C T T C C T T
5 chr5_26675751 0 26675751 G G G G G G G G C C C C G G G G G G C C
5 chr5_26677119 0 26677119 C C C C A A C C C C C C C C C C C C C C
5 chr5_26677737 0 26677737 T T C C C C C C C C C C C C C C C C C C
5 chr5_26679321 0 26679321 A A A A A A A A A G A G A A A A A A A A
5 chr5_26689908 0 26689908 T T T T T T G T T T T T T T T T T T T T
5 chr5_26709637 0 26709637 C C C C C C C C C C C C C C C C G G C C
5 chr5_26712632 0 26712632 G G G G G G G G G G G G G T G G G G G G
5 chr5_26723944 0 26723944 G G C C C C G G C C C C C C C C C C C C
5 chr5_26740724 0 26740724 A A C C A A A A A A A A A A A A A A A A
5 chr5_26746115 0 26746115 C C G G G G G G G G G G G G G G G G G G
5 chr5_26750675 0 26750675 G G G G G G G G T T T T T T T T T T T T
5 chr5_26752411 0 26752411 C C C C C C C C G G G G C C C C C C G G
5 chr5_26760566 0 26760566 A A A A A A A A A A A A A A G G A A A A
5 chr5_26774528 0 26774528 A A A A A A A A A A A A A A A A G G A A
5 chr5_26780378 0 26780378 G G G G G G G G G G G G G G C C G G G G
5 chr5_26802681 0 26802681 C C C C C C C C C C C C C C C C T T C C
5 chr5_26814183 0 26814183 T T T T C C T T T T T T T T T T T T T T
5 chr5_26823132 0 26823132 A A A A A A A A A A A A A A G G A A A A
5 chr5_26824244 0 26824244 C C C C C C C C C C C C C T C C C C C C
5 chr5_26828477 0 26828477 A A A A A A A A A A G G A A A A A A G G
5 chr5_26831241 0 26831241 C C C C C C C C T T T T C C C C C C T T
5 chr5_26835743 0 26835743 G G G G G G G G A A A A G G G G G G A A
5 chr5_26836157 0 26836157 T T T T T T T T C C C C T T T T T T C C
5 chr5_26841958 0 26841958 G G G G G G G G G G G G G G A G G G G G
5 chr5_26849107 0 26849107 T T T T T T T T G G G G T T T T T T G G
5 chr5_26853671 0 26853671 G G G G G T G G G G G G G G G G G G G G
5 chr5_26855810 0 26855810 C C G G C C C C C C C C C C C C C C C C
5 chr5_26859036 0 26859036 C C A A A A C C A A A A A A A A A A A A
5 chr5_26860754 0 26860754 C C C C C C C C C T T T C C C C C C C C
5 chr5_26865620 0 26865620 A A A A A A A A A A A A T T A A A A A A
5 chr5_26879722 0 26879722 G G A A G G G G G G G G G G G G G G G G
5 chr5_26886646 0 26886646 C C C C T T C C C C C C C C C C C C C C
5 chr5_26890342 0 26890342 C C G G G G G G G G G G G G G G G G G G
5 chr5_26892264 0 26892264 T T C C C C T T C C C C C C C C C C C C
5 chr5_26892436 0 26892436 C C C C T T C C C C C C C C C C C C C C
5 chr5_26893090 0 26893090 A A A A A A A A G G G G A A A A A A A A
5 chr5_26894690 0 26894690 T T C T T T T T T T T T T T T T T T T T
5 chr5_26897371 0 26897371 A A A A A A A G A A A A A A A A A A A A
5 chr5_26897426 0 26897426 C C T T T T C C T T T T T T T T T T T T
5 chr5_26899776 0 26899776 G G G G G G G G A A A A G G G G G G A A
5 chr5_26908251 0 26908251 G G G G G G G G G G G G A G G G G G G G
5 chr5_26908607 0 26908607 C C C C C C C C C G G G C C C C C C G G
5 chr5_26912570 0 26912570 T T T T T T T T A T T T T T T T T T T T
5 chr5_26916199 0 26916199 C C C C C C C C C C C C C T C C C C C C
5 chr5_26929043 0 26929043 T T T T T T C T T T T T T T T T T T T T
5 chr5_26929847 0 26929847 A A A A A A A A G G G G A A A A A A G G
5 chr5_26933243 0 26933243 G G A A A G G G G G G G G G G G G G G G
5 chr5_26933704 0 26933704 G G G G G G G G G G G G G G A A G G G G
5 chr5_26948114 0 26948114 A A A A A A A A G G G G A A A A A A G G
5 chr5_26949223 0 26949223 G G G G G G G G G G A A G G G G G G G G
5 chr5_26963123 0 26963123 C C C C C C C C C C C C C C T T C C C C
5 chr5_26963496 0 26963496 A A G G G G A A A A A A A A A A A A A A
5 chr5_26963657 0 26963657 G G A G G G G G G G G G G G G G G G G G
5 chr5_26967926 0 26967926 G G G G G G G G G G A G G G G G G G G G
5 chr5_26968253 0 26968253 G G G G G G G G A A A A G G G G G G A A
5 chr5_26968651 0 26968651 C C C C C C C C T T T T C C C C C C T T
5 chr5_26975527 0 26975527 T T T T T T T T C C C C T T T T T T C C
5 chr5_26976729 0 26976729 A A A A A A A A T T T T A A A A A A T T
5 chr5_26977769 0 26977769 C C C C C C A C C C C C C C C C C C C C
5 chr5_26978639 0 26978639 G G G G G G G G G G G G A G G G G G G G
5 chr5_26979516 0 26979516 T T T T T T T T C C C C T T T T T T C C
5 chr5_26986835 0 26986835 A A A A A A A A G G G G A A A A A A G G
5 chr5_26991549 0 26991549 G G G G G G G G A A A A G G G G G G A A
5 chr5_26991879 0 26991879 G G G G G G G G G G G G G G G G A A G G
5 chr5_27009181 0 27009181 C C C C C C C C T T T T C C C C C C T T
5 chr5_27009469 0 27009469 T T C C C C C T C C C C C C C C C C C C
5 chr5_27009719 0 27009719 T T T T T T T T C C C C T T T T T T C C
5 chr5_27011852 0 27011852 T T T T T T T T C C C C T T T T T T C C
5 chr5_27013492 0 27013492 T T C C C C C C C C C C C C C C C C C C
5 chr5_27019185 0 27019185 G G G G G G G T G G G G G G G G G G G G
5 chr5_27019525 0 27019525 C C C C T T C C C C C C C C C C C C C C
5 chr5_27025104 0 27025104 C C C C C C C C C C C C C C T T C C C C
5 chr5_27026473 0 27026473 T T C C C C C T C C C C C C C C C C C C
5 chr5_27031106 0 27031106 A A A A A A A A G G G G A A A A A A G G
5 chr5_27031923 0 27031923 G G G G G G G G C C C C G G G G G G C C
5 chr5_27037438 0 27037438 G G G G A G G G G G G G G G G G G G G G
5 chr5_27038017 0 27038017 A A A A A A A A A A A A A A A A A G A A
5 chr5_27042237 0 27042237 C C C C C C C C C C C C C C C C C T C C
5 chr5_27046970 0 27046970 T T T T T T T T C C C C T T T T T T C C
5 chr5_27048818 0 27048818 C C C C C C C C C C C C C C C T C C C C
5 chr5_27054656 0 27054656 G G G G G G A G G G G G G G G G G G G G
5 chr5_27057607 0 27057607 T T T T T T T T T T T T C C T T T T T T
5 chr5_27066167 0 27066167 T T C C C C T T C C C C C C C C C C C C
5 chr5_27080786 0 27080786 T T T T T T T T T T T T T T C C C C T T
5 chr5_27083915 0 27083915 T T T T T T T T T T G G T T T T T T T T
5 chr5_27087873 0 27087873 G G A G G G G G G G G G G G G G G G G G
5 chr5_27091215 0 27091215 G G G G G G G G A A A A G G G G G G A A
5 chr5_27096252 0 27096252 A A C C A A A A A A A A A A A A A A A A
5 chr5_27100992 0 27100992 C C C C C C C C C C C T C C C C C C C C
5 chr5_27109447 0 27109447 C C C C C T C C T T T T C C C C C C T T
5 chr5_27109737 0 27109737 T T T T T T T T C C C C T T T T T T C C
5 chr5_27117137 0 27117137 G G A A A A G G G G G G G G G G G G G G
5 chr5_27122922 0 27122922 G G G G G G G G G G G G G G A G G G G G
5 chr5_27127929 0 27127929 C C C C C C C C C C C C C C C C T T C C
5 chr5_27128604 0 27128604 T T T T T T T T T T T T T T A T T T T T
5 chr5_27135581 0 27135581 C C C C C C C C C T C C C C C C C C T T
5 chr5_27162497 0 27162497 C C C C C C C T C C C C C C C C C C C C
5 chr5_27165923 0 27165923 G G G G G G G G A A A A G G G G G G A A
5 chr5_27166602 0 27166602 C C G G G G C C C C C C C C C C C C C C
5 chr5_27169261 0 27169261 T T G G T T T T G G G G G G G G G G G G
5 chr5_27170137 0 27170137 G G G G G G G G A A A A G G G G G G A A
5 chr5_27172070 0 27172070 T T T T T T T T T T T T C C T T T T T T
5 chr5_27186861 0 27186861 T T T T T T T T T T T T T T G G T T T T
5 chr5_27200920 0 27200920 A A A G G G A A A A A A A A A A A A A A
5 chr5_27208526 0 27208526 G G G G G G G G G G G G G G A G G G G G
5 chr5_27211255 0 27211255 C C C C C C C C T T T T C C C C C C T T
5 chr5_27214494 0 27214494 A A A A A A A A T T T T A A A A A A T T
5 chr5_27220462 0 27220462 G G G G A A G G G G G G G G G G G G G G
5 chr5_27224617 0 27224617 A A A G A A G G A A A A A A A A A A A A
5 chr5_27235085 0 27235085 G G G G A G G G G G G G G G G G G G G G
5 chr5_27237890 0 27237890 G G G G G G G G G G G T G G G G G G G G
5 chr5_27247180 0 27247180 A A A C A A A A A A A A A A A A A A A A
5 chr5_27252442 0 27252442 T T T T T T T T C C C C T T T T T T T T
5 chr5_27261421 0 27261421 A A A A A A A A A G A A A A A A A A A A
5 chr5_27268273 0 27268273 A A A A A A A A A A A G A A A A A A A A
5 chr5_27275198 0 27275198 A A A A A A A A G G G G A A A A A A G G
5 chr5_27276830 0 27276830 A A A A A A A A G G G G A A A A A A G G
5 chr5_27279941 0 27279941 T T T T T T T T C C C C T T T T T T C C
5 chr5_27280449 0 27280449 G G G G G G G G A A A A G G G G G G A A
5 chr5_27281829 0 27281829 T T T T T T T T G G T T T T T T T T G G
5 chr5_27282360 0 27282360 G G G G G G G G T T T T G G G G G G T T
5 chr5_27287260 0 27287260 A A A A A G A A A A A A A A A A A A A A
5 chr5_27294813 0 27294813 G G A G G G G G G G G G G G G G G G G G
5 chr5_27295425 0 27295425 G G G G G G G G G G G G A G G G G G G G
5 chr5_27303923 0 27303923 G G G G G G G G G G G G G G A A G G G G
5 chr5_27305197 0 27305197 T T C T T T T T T T T T T T T T T T T T
5 chr5_27306650 0 27306650 T T T T T T T T T T T T T T C C T T T T
5 chr5_27318014 0 27318014 G G G G A G G G G G G G G G G G G G G G
5 chr5_27321348 0 27321348 C C C C C C C C C C C C T T C C T T C C
5 chr5_27337324 0 27337324 C C C C C C C C C C C C C T C C C C C C
5 chr5_27346501 0 27346501 G G G G G G G G A A A A G G G G G G A A
5 chr5_27349022 0 27349022 A A A A A A A A G G G G A A A A A A G G
5 chr5_27356380 0 27356380 C C C C C C C C T T T T C C C C C C T T
5 chr5_27357820 0 27357820 C T C C C C C C C C C C C C C C C C C C
5 chr5_27357925 0 27357925 C C C C C C C C T T T T C C C C C C T T
5 chr5_27358390 0 27358390 C C C T C T C C C C C C C C C C C C C C
5 chr5_27367315 0 27367315 C C C C C C C C C C C C C C C C C G C C
5 chr5_27380484 0 27380484 T T T T T T T T C C C C T T T T T T C C
5 chr5_27383524 0 27383524 A A T T T T A A T T T T T T T T T T T T
5 chr5_27387031 0 27387031 T T T T T T T T C C T T T T T T T T C C
5 chr5_27392735 0 27392735 A A A G A G A A A A A A A A G G A A A A
5 chr5_27394396 0 27394396 T T T T T T T T T T T T T T T T C C T T
5 chr5_27395449 0 27395449 A G A A A A A A A A A A A A A A A A A A
5 chr5_27396435 0 27396435 C C C C C C C C T T C T C C C C C C T T
5 chr5_27397339 0 27397339 T T T T T T T T T T T T T T C C T T T T
5 chr5_27403540 0 27403540 A A A A A A A G A A A A A A A A A A A A
5 chr5_27406087 0 27406087 A A A A A A A A A A A A A C A A A A A A
5 chr5_27414622 0 27414622 T T C T T T T T T T T T T T T T T T T T
5 chr5_27418661 0 27418661 A A A A A A A A G G A G A A A A A A G G
5 chr5_27418852 0 27418852 T T C T C C C T T T T T T T T T T T T T
5 chr5_27421157 0 27421157 T T C C T T T T T T T T T T T T T T T T
5 chr5_27429585 0 27429585 T T T T T T T T C T C T T T T T T T T T
5 chr5_27433310 0 27433310 G G G G G G G G A G G G G G G G G G A A
5 chr5_27446182 0 27446182 T T T T T T T T G G G G T T T T T T G G
5 chr5_27450421 0 27450421 T T T T T T T T C C C C T T T T T T C C
5 chr5_27450719 0 27450719 C C C C C C C C C C C C C T C C C C C C
5 chr5_27454992 0 27454992 T T T T T T T T T T T T C T T T T T T T
5 chr5_27464120 0 27464120 C C C C C C C C C C C T C C C C C C C C
5 chr5_27467678 0 27467678 C C C C C C C C C C C C C C C G C C C C
5 chr5_27470002 0 27470002 C C A A C C C C C C C C C C C C C C C C
5 chr5_27473411 0 27473411 A A G G A A A A A A A A A A A A A A A A
5 chr5_27474423 0 27474423 C C C C A A C C C C C C C C C C C C C C
5 chr5_27480399 0 27480399 C T C C C C C C C C C C C T C C C C C C
5 chr5_27480417 0 27480417 G G A A G G G G G G G G G G G G G G G G
5 chr5_27489879 0 27489879 C C C C C C C C C C C C C T C C C C C C
5 chr5_27491059 0 27491059 G G G G G G G G G G G G G G A G G G G G
5 chr5_27491186 0 27491186 A G G G G G G G G G G G G G G G G G G G
5 chr5_27497458 0 27497458 G G G G G G G G A A A A G G G G G G A A
5 chr5_27497649 0 27497649 G G A G G G G G G G G G G G G G G G G G
5 chr5_27501800 0 27501800 C C C C C C C C C C C C C C T T C C C C
5 chr5_27501881 0 27501881 A A A A A A A A A A A A A A A A A T A A
5 chr5_27502125 0 27502125 T T T T T T T T C C C C T T T T T T C C
5 chr5_27507255 0 27507255 T T T T T T T T A A A A T T T T T T A A
5 chr5_27508821 0 27508821 G G G G G G G G G G G G G G G G A A G G
5 chr5_27511280 0 27511280 T T T T T T T T C C C C T T T T T T C C
5 chr5_27527895 0 27527895 C C C C C C C C A A A A C C C C C C A A
5 chr5_27528902 0 27528902 A A A A A A A A T T T T A A A A A A T T
5 chr5_27530233 0 27530233 A A A A A A A A G G G G A A A A A A G G
5 chr5_27536486 0 27536486 C C C T C C C C C C C C C C C C C C C C
5 chr5_27547377 0 27547377 G G G G G G G G G G G G G G G G G T G G
5 chr5_27548482 0 27548482 T T T T C C T T T T T T T T T T T T T T
5 chr5_27551517 0 27551517 G G A G G G G G A A A A G G G G G G A A
5 chr5_27556467 0 27556467 G G G G A G G G G G G G G G G G G G G G
5 chr5_27556734 0 27556734 C C C C C C C C T T T T C C C C C C T T
5 chr5_27560588 0 27560588 A A A A A A A A A A A A C C A A A A A A
5 chr5_27565882 0 27565882 G G G G A A G G G G G G G G G G G G G G
5 chr5_27566393 0 27566393 G G G G G G G G A A A A G G G G G G A A
5 chr5_27568169 0 27568169 A A T T T T A A T T T T T T T T T T T T
5 chr5_27569420 0 27569420 C C A A C C C C C C C C C C C C C C C C
5 chr5_27570451 0 27570451 G G G G A A G G G G G G G G G G G G G G
5 chr5_27580944 0 27580944 C C C C C C C C C C C C C C C T C C C C
5 chr5_27581424 0 27581424 G G G G G G G G A A A A G G G G G G A A
5 chr5_27583527 0 27583527 A A A A A A A A A A A A A A T T A A A A
5 chr5_27584972 0 27584972 C C C C C C C C C C C C C C C C C T C C
5 chr5_27585977 0 27585977 G G G G G G A A G G G G G G G G G G G G
5 chr5_27587392 0 27587392 T T T T T T T T T T T T T T T T C C T T
5 chr5_27591123 0 27591123 A A A G A A A A A A A A A A A A A A A A
5 chr5_27591436 0 27591436 C C C C C C C C T T C C C C C C C C T T
5 chr5_27593153 0 27593153 C C C C C C C C C C C C A C C C C C C C
5 chr5_27600894 0 27600894 C C C C T T C C C C C C C C C C C C C C
5 chr5_27601240 0 27601240 G G G G G G G G A A A A G G G G G G A A
5 chr5_27601745 0 27601745 A A A A A A A A G G G G A A A A A A G G
5 chr5_27607135 0 27607135 G G G G G G G G A A A A G G G G G G A A
5 chr5_27611777 0 27611777 G G G G G G G G A A A G G G G G G G G G
5 chr5_27618309 0 27618309 C C C C C C C C C C C C C C C T C C C C
5 chr5_27620043 0 27620043 C C C C C C C C T T T T C C C C C C T T
5 chr5_27621618 0 27621618 C C C C C C C C C C C C A C C C C C C C
5 chr5_27627552 0 27627552 T T T T T T T T C C C C T T T T T T C C
5 chr5_27628049 0 27628049 G G G T G G G G G G G G G G G G G G G G
5 chr5_27630519 0 27630519 T T C T C C T T T T T T T T T T T T T T
5 chr5_27633306 0 27633306 T T T T T T T T C C C C T T T T T T C C
5 chr5_27633450 0 27633450 C C C C C C C C G G C G C C C C C C G G
5 chr5_27635390 0 27635390 G G G G G G G G G G G G A G G G G G G G
5 chr5_27639114 0 27639114 T T T T T T T T T T T T T T C C T T T T
5 chr5_27643153 0 27643153 T T T T A A T T T T T T T T T T T T T T
5 chr5_27645336 0 27645336 T T T T T T T T C C C C T T T T T T C C
5 chr5_27647162 0 27647162 G G G G G G G G A G A G G G G G G G G G
5 chr5_27653114 0 27653114 A A A A G G A A A A A A A A A A A A A A
5 chr5_27654379 0 27654379 T T C T T T T T T T T T T T T T T T T T
5 chr5_27654461 0 27654461 T T T T T T T T T T T T T T T T G T T T
5 chr5_27655348 0 27655348 A A A A A A A A A A A C A A A A A A A A
5 chr5_27656568 0 27656568 G G G G G G G G A G A A G G G G G G G G
5 chr5_27657373 0 27657373 C C C C C C C C G G G G C C C C C C G G
5 chr5_27660484 0 27660484 T T T T T T T T C C C C T T T T T T C C
5 chr5_27661073 0 27661073 G G G G G G G G C C C C G G G G G G C C
5 chr5_27663113 0 27663113 G G G G G G G G C C C C G G G G G G C C
5 chr5_27664515 0 27664515 A A A A A A A A G G G G A A A A A A G G
5 chr5_27669002 0 27669002 A A A A A A A A G G G G A A A A A A G G
5 chr5_27670646 0 27670646 C C C C C C C C C C C C C C T T C C C C
5 chr5_27672697 0 27672697 C C C C C C C C G G G G C C C C C C G G
5 chr5_27672837 0 27672837 G G G G A G G G G G G G G G G G G G G G
5 chr5_27675702 0 27675702 C C C C C C C C C C C C C C T T C C T T
5 chr5_27679236 0 27679236 C C C C C C C C C T C C C C C C C C C C
5 chr5_27687363 0 27687363 C C C C C C C C C C C C C C C T C C C C
5 chr5_27693070 0 27693070 C C C C C C C C G G G G C C C C C C G G
5 chr5_27693577 0 27693577 T T C C C C C T C C C C C C C C C C C C
5 chr5_27697419 0 27697419 T T T T T T T T T T T T C T T T T T T T
5 chr5_27700236 0 27700236 T T T T T T C T T T T T T T T T T T T T
5 chr5_27706596 0 27706596 A G A A A A A A A A A A A A A A A A A A
5 chr5_27709250 0 27709250 C C C C C C C C C C C G C C C C C C C C
5 chr5_27709438 0 27709438 A A A A A C A A A A A A A A A A A A A A
5 chr5_27712804 0 27712804 C C C C C C C C C C C T C C C C C C C C
5 chr5_27715319 0 27715319 C C C C C C C C G G C G C C C C C C G G
5 chr5_27715577 0 27715577 G G A G G G G G G G G G G G G G G G G G
5 chr5_27716617 0 27716617 A A A A A A A A A A A A A G A A A A A A
5 chr5_27718895 0 27718895 A A A A A A A A A A A G A A A A A A A A
5 chr5_27718941 0 27718941 G G G G G G G G G G G G G G G G G T G G
5 chr5_27722136 0 27722136 G G G G G G G G G G G G G G G G A G G G
5 chr5_27723112 0 27723112 A A G G G G A G G G G G G G G G G G G G
5 chr5_27724929 0 27724929 C T T T T T T T T T T T T T T T T T T T
5 chr5_27725594 0 27725594 C C C C C T C C C C C C C C C C C C C C
5 chr5_27729039 0 27729039 C C C C C C C C C C C C C T C C C C C C
5 chr5_27729350 0 27729350 T T T T T T T T T T T T C T T T T T T T
5 chr5_27730677 0 27730677 C C C C C C C C C C C C C T C C C C C C
5 chr5_27732987 0 27732987 G G A G G G G G G G G G G G G G G G G G
5 chr5_27740656 0 27740656 C C C T C C C C C C C C C C C C C C C C
5 chr5_27741557 0 27741557 G G G G G G G G G G G G A G G G G G G G
5 chr5_27741818 0 27741818 T T T T T T T T T T T T A T A A A A T T
5 chr5_27744679 0 27744679 C C C C C C A C C C C C C C C C C C C C
5 chr5_27745240 0 27745240 A G G G G G G G G G G G G G G G G G G G
5 chr5_27749137 0 27749137 G G G T G G G G G G G G G G G G G G G G
5 chr5_27749593 0 27749593 A A G G A A A A A A A A A A A A A A A A
5 chr5_27750157 0 27750157 A G A A A A A A A A A A A A A A A A A A
5 chr5_27751738 0 27751738 T T T T T T T T C C C C T T T T T T C C
5 chr5_27756274 0 27756274 A A A A A A A A G G G G A A A A A A G G
5 chr5_27757079 0 27757079 T T T T T T T T C C C C T T T T T T C C
5 chr5_27757787 0 27757787 A A A A A A A A G G G G A A A A A A G G
5 chr5_27758341 0 27758341 C C C C C C C C T T T T C C C C C C T T
5 chr5_27762218 0 27762218 T T T T T T T T A A A A T T T T T T A A
5 chr5_27780553 0 27780553 T T T T T T C T T T T T T T T T T T T T
5 chr5_27780809 0 27780809 C C C C C C C C T T T T C C C C C C T T
5 chr5_27785376 0 27785376 G T T T T T G T T T T T T T T T T T T T
5 chr5_27787775 0 27787775 A A A A A A A A A A G G A A A A A A G G
5 chr5_27791212 0 27791212 T T T T T T T T G G G G T T T T T T G G
5 chr5_27800547 0 27800547 G G G G G G G G C C C C G G G G G G C C
5 chr5_27802971 0 27802971 C C C C C C C C C C C C A C C C C C C C
5 chr5_27804852 0 27804852 A A A C A A A A A A A A A A A A A A A A
5 chr5_27805494 0 27805494 T T C C C C T T T T T T T T T T T T T T
5 chr5_27808804 0 27808804 C C C C C C C C G G G G C C C C C C G G
5 chr5_27813998 0 27813998 C C C C C C C C C T C T C C C C C C C C
5 chr5_27822296 0 27822296 C C C C C C C C G G G G C C C C C C G G
5 chr5_27824593 0 27824593 G G G G G G C G G G G G G G G G G G G G
5 chr5_27837510 0 27837510 G G G G G G G G G G G G A G G G G G G G
5 chr5_27838001 0 27838001 T T C C C C C T C C C C C C C C C C C C
5 chr5_27840441 0 27840441 G G G G G G G G G G G G G G A G G G G G
5 chr5_27843802 0 27843802 G G G G A G G G G G G G G G G G A A G G
5 chr5_27848182 0 27848182 A A A A A A A A G G A G A A A A A A G G
5 chr5_27848571 0 27848571 G G G G G G G G A A A A G G G G G G A A
5 chr5_27861766 0 27861766 G G G G G G G G T T T T G G G G G G T T
5 chr5_27863561 0 27863561 C C C G G G C C G G G G C C C C C C G G
5 chr5_27869328 0 27869328 G G G G G G G G G G A G G G G G G G G G
5 chr5_27875558 0 27875558 T T T T T T T T T T T T T T T T C C T T
5 chr5_27876624 0 27876624 G G G G G G G G C C C C G G G G G G C C
5 chr5_27883864 0 27883864 A C A A A A A A A A A A A A A A A A A A
5 chr5_27885113 0 27885113 T T T T T T T T T T C T T T T T T T T T
5 chr5_27886005 0 27886005 A A A A A A A A A A A G A A A A A A A A
5 chr5_27891560 0 27891560 G G G G A G G G G G G G G G G G G G G G
5 chr5_27894620 0 27894620 G G G G G G G G A A A A G G G G G G A A
5 chr5_27904808 0 27904808 A A A A A A A A A A A A A G A A A A A A
5 chr5_27905649 0 27905649 A A A A A A A A C C C C A A A A A A C C
5 chr5_27909835 0 27909835 C C C C C C C C A C C C C C C C C C C C
5 chr5_27911151 0 27911151 A A A A A A A A C C C C A A A A A A C C
5 chr5_27918234 0 27918234 C C C T C T C C C C C C C C C C C C C C
5 chr5_27918942 0 27918942 T T T T T T T T C C C C T T T T T T C C
5 chr5_27919736 0 27919736 G G G G G G A A G G G G G G G G G G G G
5 chr5_27922169 0 27922169 G G G G G G G G G G G G G G A A G G G G
5 chr5_27924512 0 27924512 A A A A A A A A A A A A A A A A A T A A
5 chr5_27924720 0 27924720 T T T T T T T T G G G G T T T T T T G G
5 chr5_27925612 0 27925612 C C C C C T C C C C C C T T C C C C C C
5 chr5_27936302 0 27936302 G G G G G G G G G G G T G G G G G G G G
5 chr5_27940073 0 27940073 G G G G G G G G A A G G G G G G G G A A
5 chr5_27946481 0 27946481 G G A G G G G G A A A A G G G G G G A A
5 chr5_27954383 0 27954383 C C C G C C C C C C C C C C C C C C C C
5 chr5_27960680 0 27960680 C C C T C C C C C C C C C C C C C C C C
5 chr5_27962889 0 27962889 C C C C C C C C C C C C C T C C C C C C
5 chr5_27973138 0 27973138 T T T T C T T T T T T T T T T T T T T T
5 chr5_27974133 0 27974133 A A A A A A A A A A G G A A A A A A A A
5 chr5_27981690 0 27981690 G G G G G G G G G G G G G G A G G G G G
5 chr5_27982953 0 27982953 A A A A A A A A A A A A A G A A A A A A
5 chr5_27984928 0 27984928 C C C C C C C C C C C T C C C C C C C C
5 chr5_27985069 0 27985069 A A A A A A A A A A A A A G A A A A A A
5 chr5_27987665 0 27987665 G G G G G G G G T T T T G G G G G G T T
5 chr5_27990419 0 27990419 C C C C C C C C T T T T C C C C C C T T
5 chr5_27993306 0 27993306 T T T T T T T T T T T T T T A T T T T T
5 chr5_27993738 0 27993738 A A A A A A A A A G G G A A A A A A G G
5 chr5_28002723 0 28002723 G G A G G G G G G G G G G G G G G G G G
5 chr5_28003729 0 28003729 A A A G A A A A A A A A A A A A A A A A
5 chr5_28008562 0 28008562 T T T T T T T T C C C C T T T T T T C C
5 chr5_28011841 0 28011841 C C T T T T C C T T T T T T T T T T T T
5 chr5_28015103 0 28015103 C C C C C C C C C T C C C C C C C C C C
5 chr5_28023151 0 28023151 C C C C C C C C C C C C T T T T T T C C
5 chr5_28023468 0 28023468 C C C C C C C C C T C C C C C C C C C C
5 chr5_28026893 0 28026893 G G G G G G G G G G G G A G G G G G G G
5 chr5_28027786 0 28027786 C C C C C T C C C C C C C C C C C C C C
5 chr5_28034328 0 28034328 T T G G G G T T G G G G G G G G G G G G
5 chr5_28045240 0 28045240 G G A A A A G G A A A A A A A A A A A A
5 chr5_28048184 0 28048184 G G A G A G G G G G G G G G G G G G G G
5 chr5_28053918 0 28053918 C C C C C C C C C C C C C G C C C C C C
5 chr5_28060876 0 28060876 C T C C C C C C C C C C C C C C C C C C
5 chr5_28061528 0 28061528 G G A A A A G G A A A A A A A A A A A A
5 chr5_28061575 0 28061575 T T T T T T T T A A A A T T T T T T A A
5 chr5_28073262 0 28073262 T T T T T T T T A T T T T T T T T T T T
5 chr5_28111534 0 28111534 T T T T T T T T T T T T T T C C T T T T
5 chr5_28112172 0 28112172 T T T T T T T T T T T T C T T T T T T T
5 chr5_28113813 0 28113813 T T T T T T T T G G G G T T T T T T G G
5 chr5_28115395 0 28115395 C C C C C C C C T T T T C C C C C C T T
5 chr5_28119113 0 28119113 A A G G G G A A A A A A A A A A A A A A
5 chr5_28119478 0 28119478 C C C C C C C C C C C C C C C C C G C C
5 chr5_28126142 0 28126142 C C C C C C C C C C C C C C T T C C T T
5 chr5_28132691 0 28132691 A A A A A A G G A A A A A A A A A A A A
5 chr5_28136286 0 28136286 C C C C T T C C C C C C C C C C C C C C
5 chr5_28143141 0 28143141 T T C C T T T T T T T T T T T T T T T T
5 chr5_28147085 0 28147085 T T T T T T T T A A A A T T T T T T A A
5 chr5_28150596 0 28150596 C C C C C C C C A A A A C C C C C C A A
5 chr5_28155026 0 28155026 C C C C C C C C C T C T C C C C C C T T
5 chr5_28156140 0 28156140 G G C C C C G G C C C C C C C C C C C C
5 chr5_28165152 0 28165152 T T T T T T T T C C C C T T T T T T C C
5 chr5_28165486 0 28165486 C C C C C C C C C T C T C C C C C C T T
5 chr5_28168389 0 28168389 A A A A A A A A A A A G A A A A A A A A
5 chr5_28176936 0 28176936 A A G G A A A A A A A A A A A A A A A A
5 chr5_28196201 0 28196201 C C T T C T C C C C C C C C T T C C C C
5 chr5_28199298 0 28199298 T T T T T T T T C C C C T T T T T T C C
5 chr5_28213515 0 28213515 G G G G A A G G A A A A A A A A A A A A
5 chr5_28221725 0 28221725 T T T T T T T T G G G G T T T T T T G G
5 chr5_28228642 0 28228642 G G G G G G G G A A A A G G G G G G A A
5 chr5_28230973 0 28230973 G G G G G G G G A A A A G G G G G G A A
5 chr5_28245172 0 28245172 A A A A A A A A G G G G A A A A A A A A
5 chr5_28250674 0 28250674 G T T T T T T T T T T T T T T T T T T T
5 chr5_28266035 0 28266035 A A A A A A A A G G G G A A A A A A G G
5 chr5_28270314 0 28270314 T T T T T T T T T T T T T T C C T T T T
5 chr5_28271136 0 28271136 A A G G G G A A A A A A A A A A A A A A
5 chr5_28274384 0 28274384 C C C C C C C C T T T T C C C C C C T T
5 chr5_28287338 0 28287338 T T T T T T T T T T T T G T T T T T T T
5 chr5_28306194 0 28306194 A A G G A A A A A A A A A A A A A A A A
5 chr5_28310246 0 28310246 C C C C G G C C C C C C C C C C C C C C
5 chr5_28311849 0 28311849 A A A A A A A A G G G G A A A A A A G G
5 chr5_28312050 0 28312050 C C C C C C C C G G G G C C C C C C G G
5 chr5_28315926 0 28315926 T T T T T T T T C T T T T T T T T T T T
5 chr5_28324803 0 28324803 A G G G G G G G G G G G G G G G G G G G
5 chr5_28331228 0 28331228 C C C C C C T T C C C C C C C C C C C C
5 chr5_28331792 0 28331792 C C C C C C C C C G C C C C C C C C C C
5 chr5_28336160 0 28336160 C C T T T T C C T T T T T T T T T T T T
5 chr5_28359344 0 28359344 A A A A A A A A A A A A A A C C A A A A
5 chr5_28360463 0 28360463 A A A A A G A A A A A A G G G G G G A A
5 chr5_28360697 0 28360697 T T T T T T T T G G G G T T T T T T G G
5 chr5_28361622 0 28361622 G G A A G G G G G G G G G G G G G G G G
5 chr5_28375109 0 28375109 C C C C C C C C C C C C C C T T C C C C
5 chr5_28382034 0 28382034 G G G G G G G G C C C C G G G G G G C C
5 chr5_28383123 0 28383123 T T T T T T T T T T T T T T T T C T T T
5 chr5_28387663 0 28387663 A A A A A A A A G G G G A A A A A A G G
5 chr5_28390432 0 28390432 T T C C T T T T T T T T T T T T T T T T
5 chr5_28392599 0 28392599 G G G G G G G G G G G G A G G G G G G G
5 chr5_28394215 0 28394215 T T T T T T T T C C C C T T T T T T T T
5 chr5_28396394 0 28396394 T T T T T T C C T T T T C C C C C C T T
5 chr5_28402397 0 28402397 T T C C C C T T T T T T T T T T T T T T
5 chr5_28404649 0 28404649 G G G G G G G G A A A A G G A A G G A A
5 chr5_28407705 0 28407705 C C C C C C C C C C C C C C C C C G C C
5 chr5_28409841 0 28409841 C C C C C C C C A A A A C C C C C C A A
5 chr5_28415592 0 28415592 A A A A A A A A A A A A A A G G A A A A
5 chr5_28417397 0 28417397 C C C C C C C C C C C C G G C C C C C C
5 chr5_28421503 0 28421503 C C C C C C C C A A A A C C C C C C A A
5 chr5_28421905 0 28421905 C C C C C T C C C C C C C C C C C C C C
5 chr5_28431840 0 28431840 C G G G G G G G G G G G G G G G G G G G
5 chr5_28434831 0 28434831 A A A A A A A A A A A T A A A A A A A A
5 chr5_28435170 0 28435170 G G G G G G G G G G G G G G A A G G G G
5 chr5_28447703 0 28447703 G G G G G G G G A A A A G G G G G G A A
5 chr5_28448250 0 28448250 C C C C C C C C A A A A C C C C C C A A
5 chr5_28450820 0 28450820 G G G G G G G G A A A A G G G G G G A A
5 chr5_28451568 0 28451568 A A A A A A A A C C C C A A A A A A C C
5 chr5_28453795 0 28453795 T T T T T T T T C C C C T T T T T T C C
5 chr5_28454319 0 28454319 T T T T T T T T T T T T T T T T C C T T
5 chr5_28457003 0 28457003 C C C T C T C C C C C C C C C C C C C C
5 chr5_28457323 0 28457323 C C C C C C C C C C C C T T C C C C C C
5 chr5_28458996 0 28458996 A A A A A A A A A G A A A A A A A A A A
5 chr5_28459663 0 28459663 A A A A A A A A G G G G A A A A A A G G
5 chr5_28460792 0 28460792 G G G G G G A G G G G G G G G G G G G G
5 chr5_28461784 0 28461784 G G G G G G G G A A A A G G G G G G A A
5 chr5_28463313 0 28463313 C C C C C C C C T T T T C C C C C C T T
5 chr5_28466119 0 28466119 G G G G G G G G A A A A G G G G G G A A
5 chr5_28467696 0 28467696 G G G G G G G G A A A A G G G G G G A A
5 chr5_28469528 0 28469528 G G G G G G G G G G G G G G G G A A G G
5 chr5_28473737 0 28473737 C C T T T T T T T T T T T T T T T T T T
5 chr5_28474290 0 28474290 C C C C C C C C C C C C C C C C C T C C
5 chr5_28478114 0 28478114 T T T T T T T T C C C C T T T T T T C C
5 chr5_28478609 0 28478609 T T T T T T T T C C C C C C C C C C C C
5 chr5_28481274 0 28481274 C C C C C C C C C C C C C T C C C C C C
5 chr5_28482361 0 28482361 C C C C C C C C C C C C C T C C C C C C
5 chr5_28491004 0 28491004 G G G G G G G G T T T T G G G G G G T T
5 chr5_28494243 0 28494243 A G G G G G G G G G G G G G G G G G G G
5 chr5_28494970 0 28494970 G G G G C G G G G G G G G G G G G G G G
5 chr5_28500726 0 28500726 A A A A A A A A A A A A A G A A A A A A
5 chr5_28501530 0 28501530 G G A A A A G G G G G G G G G G G G G G
5 chr5_28505930 0 28505930 C C C C C C C C T T T T C C C C C C T T
5 chr5_28511655 0 28511655 C C C C C C C C C C C C C C T T C C C C
5 chr5_28516922 0 28516922 A A G G G G A A G G G G G G G G G G G G
5 chr5_28526802 0 28526802 C C G G G G G G G G G G G G G G G G G G
5 chr5_28538362 0 28538362 A A A C A A A A A A A A A A A A A A A A
5 chr5_28545024 0 28545024 C C T T T T C C C C C C C C C C C C C C
5 chr5_28547125 0 28547125 A A G G G G A A G G G G G G G G G G G G
5 chr5_28549158 0 28549158 T T T T T T T T G G G G T T T T T T G G
5 chr5_28550194 0 28550194 A A A G A A A A A A A A A A A A A A A A
5 chr5_28552487 0 28552487 C C C C C C C C T T T T C C C C C C T T
5 chr5_28559433 0 28559433 C C C C C C C C C C C C C T C C T T C C
5 chr5_28559535 0 28559535 T T T T T T C T T T T T T T T T T T T T
5 chr5_28564803 0 28564803 C C A A A A C C A A A A A A A A A A A A
5 chr5_28581250 0 28581250 C C C C C C C C T T C C C C C C C C C C
5 chr5_28581665 0 28581665 G T T T T T T T T T T T T T T T T T T T
5 chr5_28585592 0 28585592 G G G G G G G G A A A A G G G G G G A A
5 chr5_28593269 0 28593269 G G G G G G G G T T T T G G G G G G T T
5 chr5_28594913 0 28594913 A A A A A A A A G G G G A A A A A A G G
5 chr5_28608842 0 28608842 A A A A A A A A G G G G A A A A A A G G
5 chr5_28610295 0 28610295 G G G G G G G G G G G G G G C C G G G G
5 chr5_28613227 0 28613227 C C C C C C C T C C C C C C T T C C C C
5 chr5_28614225 0 28614225 G G G G A G G G G G G G G G G G G G G G
5 chr5_28614335 0 28614335 A A A A A A A A C C C C C C C C C C C C
5 chr5_28614402 0 28614402 A A A A A A A A A A A A G G A A A A A A
5 chr5_28616379 0 28616379 T T T T T T T T G G G G T T T T T T G G
5 chr5_28618030 0 28618030 G G T T G T G G G G G G G G G G G G G G
5 chr5_28618702 0 28618702 G G A A A A G G G G G G G G G G G G G G
5 chr5_28619081 0 28619081 A A A A A A A A G G G G A A A A A A G G
5 chr5_28623135 0 28623135 C C C C C C C C C C C C C C T T C C C C
5 chr5_28623736 0 28623736 T T T T T T T T C C C C T T T T T T C C
5 chr5_28626467 0 28626467 C G C C C C C G C C C C C C C C C C C C
5 chr5_28632021 0 28632021 A A A A A A A A C C C C A A A A A A C C
5 chr5_28632611 0 28632611 C C C C C C C C C C C C C T C C C C C C
5 chr5_28633814 0 28633814 T T T T T T T T C C C C T T T T T T C C
5 chr5_28636628 0 28636628 C C C C C C C C A A A A C C C C C C A A
5 chr5_28638765 0 28638765 G G G G G G G G G G G G C G G G G G G G
5 chr5_28639465 0 28639465 A A A A A A A A A G A G A A A A A A G G
5 chr5_28641772 0 28641772 A A A A A A A A A G A G A A A A A A G G
5 chr5_28654769 0 28654769 T T T T T T T T C C C C T T T T T T C C
5 chr5_28658073 0 28658073 A A A A A A A A G G G G A A A A A A G G
5 chr5_28662110 0 28662110 T T T T T T T T C C C C T T T T T T C C
5 chr5_28662361 0 28662361 T T T T T T T T T T T T C T T T T T T T
5 chr5_28662467 0 28662467 C C C T C C C C C C C C C C C C C C C C
5 chr5_28665361 0 28665361 C C C C C C C C C C C C T T C C C C C C
5 chr5_28668628 0 28668628 G G G G G G G G G G G G G G C G G G G G
5 chr5_28668919 0 28668919 C C C C C C C C T T T T C C C C C C T T
5 chr5_28669013 0 28669013 C C C C C C C C C C C T C C C C C C C C
5 chr5_28669659 0 28669659 G G A G G G G G G G G G G G G G G G G G
5 chr5_28674192 0 28674192 G G G G G G G G G G G G G G G G A G G G
5 chr5_28674843 0 28674843 G G G G G G G G A A A A G G G G G G A A
5 chr5_28675112 0 28675112 T T T T T T T T T T T T G T T T T T T T
5 chr5_28677721 0 28677721 G G G G G G G G G G G G G T G G G G G G
5 chr5_28679697 0 28679697 A A A A A C A A C C C C A A A A A A C C
5 chr5_28683746 0 28683746 C C C C C C C C C C C C C T C C C C C C
5 chr5_28689843 0 28689843 G G G G G G G G G G G G G G G G A A G G
5 chr5_28690356 0 28690356 A A A A A A A A A A A A A A A G A A A A
5 chr5_28691928 0 28691928 C C C C C C C C C C C C T T C C C C C C
5 chr5_28694415 0 28694415 A A A A A A A A G G G G A A A A A A G G
5 chr5_28698537 0 28698537 A A A A A A A A A A A A A A A A A G A A
5 chr5_28699329 0 28699329 C C C C C C C T C C C C C C C C C C C C
5 chr5_28701065 0 28701065 T T T T T T T T C C C C T T T T T T C C
5 chr5_28703542 0 28703542 G G G G G G G G G G G G G T G G G G G G
5 chr5_28706526 0 28706526 T T A A A A A T A A A A A A A A A A A A
5 chr5_28709217 0 28709217 T T T T T T T T T T T T T T A T T T T T
5 chr5_28711534 0 28711534 G G G G G G G G A G G G G G G G G G A A
5 chr5_28713118 0 28713118 T T T T T T T T T T T T T T C T T T T T
5 chr5_28719928 0 28719928 A A A A A A A A G G G G A A A A A A G G
5 chr5_28724664 0 28724664 A A A A A A A A A A G G A A A A A A A A
5 chr5_28725650 0 28725650 G G G G G G G G G G A A G G G G G G G G
5 chr5_28725844 0 28725844 T T T T T T T T C C C C T T T T T T C C
5 chr5_28726148 0 28726148 G G G G G G G G G G G G C G G G G G G G
5 chr5_28726745 0 28726745 C T C C C C C C C C C C C T C C C C C C
5 chr5_28732141 0 28732141 G G G G A G G G G G G G G G G G G G G G
5 chr5_28749456 0 28749456 C C C C C C C C C C C C C T C C C C C C
5 chr5_28767301 0 28767301 C C C C C C C C T T T T C C C C C C T T
5 chr5_28772607 0 28772607 A A A A A A A A A A A A A T A A A A A A
5 chr5_28773060 0 28773060 C C C C C C C C C C C C C T C C C T C C
5 chr5_28779360 0 28779360 C C C C C C C C C C C C C C C T C C C C
5 chr5_28784405 0 28784405 T T T T T T T T C T T T T T T T T T T T
5 chr5_28784577 0 28784577 A A A A A A A A G G G G A A A A A A G G
5 chr5_28787129 0 28787129 T T T T T T T T T T T T T T G T T T T T
5 chr5_28787570 0 28787570 C C T T T T C C C C C C C C C C C C C C
5 chr5_28788096 0 28788096 T T T T G T T T T T T T T T T T T T T T
5 chr5_28793982 0 28793982 G G G G G G G G G G G G G G T T G G G G
5 chr5_28797255 0 28797255 T T T T T T T T G G G G T T T T T T G G
5 chr5_28797502 0 28797502 T T T T T T T T C C C C T T T T T T C C
5 chr5_28798891 0 28798891 G G G G C G G G G G G G G G G G G G G G
5 chr5_28800337 0 28800337 G G A G A G G G G G G G G G G G G G G G
5 chr5_28805540 0 28805540 C C C C C C C C C C C C C T C C C C C C
5 chr5_28809792 0 28809792 C C C C C C C C C T C C C C C C C C C C
5 chr5_28810851 0 28810851 C C G G G G C C C C C C G G G G G G C C
5 chr5_28813754 0 28813754 G G G G G G G G G G G G G G G G C C G G
5 chr5_28813798 0 28813798 T T G G G T T T T T T T T T T T T T T T
5 chr5_28817849 0 28817849 C C C C C C C C C C C C C C T T C C C C
5 chr5_28824825 0 28824825 G G G G G G G G G G G G A G G G G G G G
5 chr5_28827300 0 28827300 T T T T T T T T C C C C T T T T T T C C
5 chr5_28840022 0 28840022 C C C C C C A C C C C C C C C C C C C C
5 chr5_28840637 0 28840637 C C C C A C C C C C C C C C C C C C C C
5 chr5_28842110 0 28842110 T T T T T T T T T T T T T T C C T T T T
5 chr5_28843008 0 28843008 T T T T T T T T C C C C T T T T T T C C
5 chr5_28848076 0 28848076 A A G G G G A G G G G G G G G G G G G G
5 chr5_28849182 0 28849182 C C C C C T C C C C C C C C C C C C C C
5 chr5_28849846 0 28849846 C C C C C C C C T T T T C C C C C C T T
5 chr5_28849978 0 28849978 T T T T T T T T T T T T T T T T G G T T
5 chr5_28851770 0 28851770 C C C C C C C C C C C C C C C C A C C C
5 chr5_28857825 0 28857825 A A A A A A A A A A A T A A A A A A A A
5 chr5_28860152 0 28860152 C C C C C C C C C C C C C C C C C G C C
5 chr5_28864120 0 28864120 T T T T T T T T T T T T T T C C T T T T
5 chr5_28866898 0 28866898 A A A A A G A A A A A A A A A A A A A A
5 chr5_28871967 0 28871967 A A A A A G A A A A A A A A A A A A A A
5 chr5_28873759 0 28873759 C C C C C C C C C C C C C C C C C T C C
5 chr5_28877673 0 28877673 C C T T T T C C T T T T T T T T T T T T
5 chr5_28884438 0 28884438 C C C C C C C C C C C C C C C C T T C C
5 chr5_28884679 0 28884679 T T C T T T T T T T T T T T T T T T T T
5 chr5_28893286 0 28893286 A A G G G G A A G G G G G G G G G G G G
5 chr5_28893805 0 28893805 C C C C C T C C C C C C C C C C C C C C
```
